## Supplementary material for "Cell type diversity in a developing octopus brain": Supplementary Data 1.gtf (part 24 of 491)

```
NC_042997.1	PBRI~FLAMseq	exon	139743730	139743809	.	+	.	gene_id "LOC115216374"; ID ""; gene_name "LOC115216374"; transcript_id "FLAMseq_ext~G3447.54"; exon_number "6"; uniq_trans_id "G3447.54";
NC_042997.1	PBRI~FLAMseq	exon	139746126	139746262	.	+	.	gene_id "LOC115216374"; ID ""; gene_name "LOC115216374"; transcript_id "FLAMseq_ext~G3447.54"; exon_number "7"; uniq_trans_id "G3447.54";
NC_042997.1	PBRI~FLAMseq	exon	139748490	139748589	.	+	.	gene_id "LOC115216374"; ID ""; gene_name "LOC115216374"; transcript_id "FLAMseq_ext~G3447.54"; exon_number "8"; uniq_trans_id "G3447.54";
NC_042997.1	PBRI~FLAMseq	exon	139750166	139750352	.	+	.	gene_id "LOC115216374"; ID ""; gene_name "LOC115216374"; transcript_id "FLAMseq_ext~G3447.54"; exon_number "9"; uniq_trans_id "G3447.54";
NC_042997.1	PBRI~FLAMseq	exon	139752357	139752462	.	+	.	gene_id "LOC115216374"; ID ""; gene_name "LOC115216374"; transcript_id "FLAMseq_ext~G3447.54"; exon_number "10"; uniq_trans_id "G3447.54";
NC_042997.1	PBRI~FLAMseq	exon	139753360	139753467	.	+	.	gene_id "LOC115216374"; ID ""; gene_name "LOC115216374"; transcript_id "FLAMseq_ext~G3447.54"; exon_number "11"; uniq_trans_id "G3447.54";
NC_042997.1	PBRI~FLAMseq	exon	139754768	139754883	.	+	.	gene_id "LOC115216374"; ID ""; gene_name "LOC115216374"; transcript_id "FLAMseq_ext~G3447.54"; exon_number "12"; uniq_trans_id "G3447.54";
NC_042997.1	PBRI~FLAMseq	exon	139755209	139755367	.	+	.	gene_id "LOC115216374"; ID ""; gene_name "LOC115216374"; transcript_id "FLAMseq_ext~G3447.54"; exon_number "13"; uniq_trans_id "G3447.54";
NC_042997.1	PBRI~FLAMseq	exon	139756017	139756107	.	+	.	gene_id "LOC115216374"; ID ""; gene_name "LOC115216374"; transcript_id "FLAMseq_ext~G3447.54"; exon_number "14"; uniq_trans_id "G3447.54";
NC_042997.1	PBRI~FLAMseq	exon	139757986	139758065	.	+	.	gene_id "LOC115216374"; ID ""; gene_name "LOC115216374"; transcript_id "FLAMseq_ext~G3447.54"; exon_number "15"; uniq_trans_id "G3447.54";
NC_042997.1	PBRI~FLAMseq	exon	139759884	139759959	.	+	.	gene_id "LOC115216374"; ID ""; gene_name "LOC115216374"; transcript_id "FLAMseq_ext~G3447.54"; exon_number "16"; uniq_trans_id "G3447.54";
NC_042997.1	PBRI~FLAMseq	exon	139761003	139761422	.	+	.	gene_id "LOC115216374"; ID ""; gene_name "LOC115216374"; transcript_id "FLAMseq_ext~G3447.54"; exon_number "17"; uniq_trans_id "G3447.54";
NC_042997.1	PBRI~FLAMseq	exon	139761003	139761435	.	+	.	gene_id "LOC115216374"; ID ""; gene_name "LOC115216374"; transcript_id "FLAMseq_ext~G3447.54"; exon_number "17"; uniq_trans_id "G3447.54"; three_prime_ext "13";
NC_042997.1	PBRI	transcript	139733809	139761422	.	+	.	gene_id "LOC115216374"; ID ""; gene_name "LOC115216374"; transcript_id "G3447.54"; uniq_trans_id "G3447.54";
NC_042997.1	PBRI	exon	139733809	139734035	.	+	.	gene_id "LOC115216374"; ID ""; gene_name "LOC115216374"; transcript_id "G3447.54"; exon_number "1"; uniq_trans_id "G3447.54";
NC_042997.1	PBRI	exon	139734493	139734651	.	+	.	gene_id "LOC115216374"; ID ""; gene_name "LOC115216374"; transcript_id "G3447.54"; exon_number "2"; uniq_trans_id "G3447.54";
NC_042997.1	PBRI	exon	139738726	139738920	.	+	.	gene_id "LOC115216374"; ID ""; gene_name "LOC115216374"; transcript_id "G3447.54"; exon_number "3"; uniq_trans_id "G3447.54";
NC_042997.1	PBRI	exon	139739079	139739212	.	+	.	gene_id "LOC115216374"; ID ""; gene_name "LOC115216374"; transcript_id "G3447.54"; exon_number "4"; uniq_trans_id "G3447.54";
NC_042997.1	PBRI	exon	139739324	139739389	.	+	.	gene_id "LOC115216374"; ID ""; gene_name "LOC115216374"; transcript_id "G3447.54"; exon_number "5"; uniq_trans_id "G3447.54";
NC_042997.1	PBRI	exon	139743730	139743809	.	+	.	gene_id "LOC115216374"; ID ""; gene_name "LOC115216374"; transcript_id "G3447.54"; exon_number "6"; uniq_trans_id "G3447.54";
NC_042997.1	PBRI	exon	139746126	139746262	.	+	.	gene_id "LOC115216374"; ID ""; gene_name "LOC115216374"; transcript_id "G3447.54"; exon_number "7"; uniq_trans_id "G3447.54";
NC_042997.1	PBRI	exon	139748490	139748589	.	+	.	gene_id "LOC115216374"; ID ""; gene_name "LOC115216374"; transcript_id "G3447.54"; exon_number "8"; uniq_trans_id "G3447.54";
NC_042997.1	PBRI	exon	139750166	139750352	.	+	.	gene_id "LOC115216374"; ID ""; gene_name "LOC115216374"; transcript_id "G3447.54"; exon_number "9"; uniq_trans_id "G3447.54";
NC_042997.1	PBRI	exon	139752357	139752462	.	+	.	gene_id "LOC115216374"; ID ""; gene_name "LOC115216374"; transcript_id "G3447.54"; exon_number "10"; uniq_trans_id "G3447.54";
NC_042997.1	PBRI	exon	139753360	139753467	.	+	.	gene_id "LOC115216374"; ID ""; gene_name "LOC115216374"; transcript_id "G3447.54"; exon_number "11"; uniq_trans_id "G3447.54";
NC_042997.1	PBRI	exon	139754768	139754883	.	+	.	gene_id "LOC115216374"; ID ""; gene_name "LOC115216374"; transcript_id "G3447.54"; exon_number "12"; uniq_trans_id "G3447.54";
NC_042997.1	PBRI	exon	139755209	139755367	.	+	.	gene_id "LOC115216374"; ID ""; gene_name "LOC115216374"; transcript_id "G3447.54"; exon_number "13"; uniq_trans_id "G3447.54";
NC_042997.1	PBRI	exon	139756017	139756107	.	+	.	gene_id "LOC115216374"; ID ""; gene_name "LOC115216374"; transcript_id "G3447.54"; exon_number "14"; uniq_trans_id "G3447.54";
NC_042997.1	PBRI	exon	139757986	139758065	.	+	.	gene_id "LOC115216374"; ID ""; gene_name "LOC115216374"; transcript_id "G3447.54"; exon_number "15"; uniq_trans_id "G3447.54";
NC_042997.1	PBRI	exon	139759884	139759959	.	+	.	gene_id "LOC115216374"; ID ""; gene_name "LOC115216374"; transcript_id "G3447.54"; exon_number "16"; uniq_trans_id "G3447.54";
NC_042997.1	PBRI	exon	139761003	139761422	.	+	.	gene_id "LOC115216374"; ID ""; gene_name "LOC115216374"; transcript_id "G3447.54"; exon_number "17"; uniq_trans_id "G3447.54";
NC_042997.1	PBRI	transcript	139738285	139761422	.	+	.	gene_id "LOC115216374"; ID ""; gene_name "LOC115216374"; transcript_id "G3447.60"; uniq_trans_id "G3447.60";
NC_042997.1	PBRI	exon	139738285	139738920	.	+	.	gene_id "LOC115216374"; ID ""; gene_name "LOC115216374"; transcript_id "G3447.60"; exon_number "1"; uniq_trans_id "G3447.60";
NC_042997.1	PBRI	exon	139739079	139739212	.	+	.	gene_id "LOC115216374"; ID ""; gene_name "LOC115216374"; transcript_id "G3447.60"; exon_number "2"; uniq_trans_id "G3447.60";
NC_042997.1	PBRI	exon	139739324	139739389	.	+	.	gene_id "LOC115216374"; ID ""; gene_name "LOC115216374"; transcript_id "G3447.60"; exon_number "3"; uniq_trans_id "G3447.60";
NC_042997.1	PBRI	exon	139743730	139743809	.	+	.	gene_id "LOC115216374"; ID ""; gene_name "LOC115216374"; transcript_id "G3447.60"; exon_number "4"; uniq_trans_id "G3447.60";
NC_042997.1	PBRI	exon	139746126	139746262	.	+	.	gene_id "LOC115216374"; ID ""; gene_name "LOC115216374"; transcript_id "G3447.60"; exon_number "5"; uniq_trans_id "G3447.60";
NC_042997.1	PBRI	exon	139748490	139748589	.	+	.	gene_id "LOC115216374"; ID ""; gene_name "LOC115216374"; transcript_id "G3447.60"; exon_number "6"; uniq_trans_id "G3447.60";
NC_042997.1	PBRI	exon	139750166	139750352	.	+	.	gene_id "LOC115216374"; ID ""; gene_name "LOC115216374"; transcript_id "G3447.60"; exon_number "7"; uniq_trans_id "G3447.60";
NC_042997.1	PBRI	exon	139752357	139752462	.	+	.	gene_id "LOC115216374"; ID ""; gene_name "LOC115216374"; transcript_id "G3447.60"; exon_number "8"; uniq_trans_id "G3447.60";
NC_042997.1	PBRI	exon	139753360	139753467	.	+	.	gene_id "LOC115216374"; ID ""; gene_name "LOC115216374"; transcript_id "G3447.60"; exon_number "9"; uniq_trans_id "G3447.60";
NC_042997.1	PBRI	exon	139754768	139754883	.	+	.	gene_id "LOC115216374"; ID ""; gene_name "LOC115216374"; transcript_id "G3447.60"; exon_number "10"; uniq_trans_id "G3447.60";
NC_042997.1	PBRI	exon	139755209	139755367	.	+	.	gene_id "LOC115216374"; ID ""; gene_name "LOC115216374"; transcript_id "G3447.60"; exon_number "11"; uniq_trans_id "G3447.60";
NC_042997.1	PBRI	exon	139756017	139756107	.	+	.	gene_id "LOC115216374"; ID ""; gene_name "LOC115216374"; transcript_id "G3447.60"; exon_number "12"; uniq_trans_id "G3447.60";
NC_042997.1	PBRI	exon	139757986	139758065	.	+	.	gene_id "LOC115216374"; ID ""; gene_name "LOC115216374"; transcript_id "G3447.60"; exon_number "13"; uniq_trans_id "G3447.60";
NC_042997.1	PBRI	exon	139759884	139759959	.	+	.	gene_id "LOC115216374"; ID ""; gene_name "LOC115216374"; transcript_id "G3447.60"; exon_number "14"; uniq_trans_id "G3447.60";
NC_042997.1	PBRI	exon	139761003	139761422	.	+	.	gene_id "LOC115216374"; ID ""; gene_name "LOC115216374"; transcript_id "G3447.60"; exon_number "15"; uniq_trans_id "G3447.60";
NC_042997.1	PBRI	transcript	139738288	139761422	.	+	.	gene_id "LOC115216374"; ID ""; gene_name "LOC115216374"; transcript_id "G3447.61"; uniq_trans_id "G3447.61";
NC_042997.1	PBRI	exon	139738288	139738319	.	+	.	gene_id "LOC115216374"; ID ""; gene_name "LOC115216374"; transcript_id "G3447.61"; exon_number "1"; uniq_trans_id "G3447.61";
NC_042997.1	PBRI	exon	139738726	139738920	.	+	.	gene_id "LOC115216374"; ID ""; gene_name "LOC115216374"; transcript_id "G3447.61"; exon_number "2"; uniq_trans_id "G3447.61";
NC_042997.1	PBRI	exon	139739079	139739212	.	+	.	gene_id "LOC115216374"; ID ""; gene_name "LOC115216374"; transcript_id "G3447.61"; exon_number "3"; uniq_trans_id "G3447.61";
NC_042997.1	PBRI	exon	139739324	139739389	.	+	.	gene_id "LOC115216374"; ID ""; gene_name "LOC115216374"; transcript_id "G3447.61"; exon_number "4"; uniq_trans_id "G3447.61";
NC_042997.1	PBRI	exon	139743730	139743809	.	+	.	gene_id "LOC115216374"; ID ""; gene_name "LOC115216374"; transcript_id "G3447.61"; exon_number "5"; uniq_trans_id "G3447.61";
NC_042997.1	PBRI	exon	139746126	139746262	.	+	.	gene_id "LOC115216374"; ID ""; gene_name "LOC115216374"; transcript_id "G3447.61"; exon_number "6"; uniq_trans_id "G3447.61";
NC_042997.1	PBRI	exon	139748490	139748589	.	+	.	gene_id "LOC115216374"; ID ""; gene_name "LOC115216374"; transcript_id "G3447.61"; exon_number "7"; uniq_trans_id "G3447.61";
NC_042997.1	PBRI	exon	139750166	139750352	.	+	.	gene_id "LOC115216374"; ID ""; gene_name "LOC115216374"; transcript_id "G3447.61"; exon_number "8"; uniq_trans_id "G3447.61";
NC_042997.1	PBRI	exon	139752357	139752462	.	+	.	gene_id "LOC115216374"; ID ""; gene_name "LOC115216374"; transcript_id "G3447.61"; exon_number "9"; uniq_trans_id "G3447.61";
NC_042997.1	PBRI	exon	139753360	139753467	.	+	.	gene_id "LOC115216374"; ID ""; gene_name "LOC115216374"; transcript_id "G3447.61"; exon_number "10"; uniq_trans_id "G3447.61";
NC_042997.1	PBRI	exon	139754768	139754883	.	+	.	gene_id "LOC115216374"; ID ""; gene_name "LOC115216374"; transcript_id "G3447.61"; exon_number "11"; uniq_trans_id "G3447.61";
NC_042997.1	PBRI	exon	139755209	139755367	.	+	.	gene_id "LOC115216374"; ID ""; gene_name "LOC115216374"; transcript_id "G3447.61"; exon_number "12"; uniq_trans_id "G3447.61";
NC_042997.1	PBRI	exon	139756017	139756107	.	+	.	gene_id "LOC115216374"; ID ""; gene_name "LOC115216374"; transcript_id "G3447.61"; exon_number "13"; uniq_trans_id "G3447.61";
NC_042997.1	PBRI	exon	139757986	139758065	.	+	.	gene_id "LOC115216374"; ID ""; gene_name "LOC115216374"; transcript_id "G3447.61"; exon_number "14"; uniq_trans_id "G3447.61";
NC_042997.1	PBRI	exon	139759884	139759959	.	+	.	gene_id "LOC115216374"; ID ""; gene_name "LOC115216374"; transcript_id "G3447.61"; exon_number "15"; uniq_trans_id "G3447.61";
NC_042997.1	PBRI	exon	139761003	139761422	.	+	.	gene_id "LOC115216374"; ID ""; gene_name "LOC115216374"; transcript_id "G3447.61"; exon_number "16"; uniq_trans_id "G3447.61";
NC_042997.1	PBRI	transcript	139750565	139761370	.	+	.	gene_id "LOC115216374"; ID ""; gene_name "LOC115216374"; transcript_id "G3447.62"; uniq_trans_id "G3447.62";
NC_042997.1	PBRI	exon	139750565	139752462	.	+	.	gene_id "LOC115216374"; ID ""; gene_name "LOC115216374"; transcript_id "G3447.62"; exon_number "1"; uniq_trans_id "G3447.62";
NC_042997.1	PBRI	exon	139753360	139753467	.	+	.	gene_id "LOC115216374"; ID ""; gene_name "LOC115216374"; transcript_id "G3447.62"; exon_number "2"; uniq_trans_id "G3447.62";
NC_042997.1	PBRI	exon	139754768	139754883	.	+	.	gene_id "LOC115216374"; ID ""; gene_name "LOC115216374"; transcript_id "G3447.62"; exon_number "3"; uniq_trans_id "G3447.62";
NC_042997.1	PBRI	exon	139755209	139755367	.	+	.	gene_id "LOC115216374"; ID ""; gene_name "LOC115216374"; transcript_id "G3447.62"; exon_number "4"; uniq_trans_id "G3447.62";
NC_042997.1	PBRI	exon	139756017	139756107	.	+	.	gene_id "LOC115216374"; ID ""; gene_name "LOC115216374"; transcript_id "G3447.62"; exon_number "5"; uniq_trans_id "G3447.62";
NC_042997.1	PBRI	exon	139757986	139758065	.	+	.	gene_id "LOC115216374"; ID ""; gene_name "LOC115216374"; transcript_id "G3447.62"; exon_number "6"; uniq_trans_id "G3447.62";
NC_042997.1	PBRI	exon	139759884	139759959	.	+	.	gene_id "LOC115216374"; ID ""; gene_name "LOC115216374"; transcript_id "G3447.62"; exon_number "7"; uniq_trans_id "G3447.62";
NC_042997.1	PBRI	exon	139761003	139761370	.	+	.	gene_id "LOC115216374"; ID ""; gene_name "LOC115216374"; transcript_id "G3447.62"; exon_number "8"; uniq_trans_id "G3447.62";
NC_042997.1	Gnomon	transcript	139733821	139761372	.	+	.	gene_id "LOC115216374"; ID "XM_029785669.2"; gene_name "LOC115216374"; transcript_id "XM_029785669.2";
NC_042997.1	Gnomon	CDS	139733850	139734035	.	+	0	gene_id "LOC115216374"; db_xref "GeneID:115216374"; gbkey "CDS"; gene "LOC115216374"; ID ""; gene_name "LOC115216374"; transcript_id "XM_029785669.2"; product "transcription factor 25"; protein_id "XP_029641529.1"; exon_number "1";
NC_042997.1	Gnomon	CDS	139738726	139738920	.	+	0	gene_id "LOC115216374"; db_xref "GeneID:115216374"; gbkey "CDS"; gene "LOC115216374"; ID ""; gene_name "LOC115216374"; transcript_id "XM_029785669.2"; product "transcription factor 25"; protein_id "XP_029641529.1"; exon_number "2";
NC_042997.1	Gnomon	CDS	139739079	139739212	.	+	0	gene_id "LOC115216374"; db_xref "GeneID:115216374"; gbkey "CDS"; gene "LOC115216374"; ID ""; gene_name "LOC115216374"; transcript_id "XM_029785669.2"; product "transcription factor 25"; protein_id "XP_029641529.1"; exon_number "3";
NC_042997.1	Gnomon	CDS	139739324	139739389	.	+	1	gene_id "LOC115216374"; db_xref "GeneID:115216374"; gbkey "CDS"; gene "LOC115216374"; ID ""; gene_name "LOC115216374"; transcript_id "XM_029785669.2"; product "transcription factor 25"; protein_id "XP_029641529.1"; exon_number "4";
NC_042997.1	Gnomon	CDS	139743730	139743809	.	+	1	gene_id "LOC115216374"; db_xref "GeneID:115216374"; gbkey "CDS"; gene "LOC115216374"; ID ""; gene_name "LOC115216374"; transcript_id "XM_029785669.2"; product "transcription factor 25"; protein_id "XP_029641529.1"; exon_number "5";
NC_042997.1	Gnomon	CDS	139746126	139746262	.	+	2	gene_id "LOC115216374"; db_xref "GeneID:115216374"; gbkey "CDS"; gene "LOC115216374"; ID ""; gene_name "LOC115216374"; transcript_id "XM_029785669.2"; product "transcription factor 25"; protein_id "XP_029641529.1"; exon_number "6";
NC_042997.1	Gnomon	CDS	139748490	139748589	.	+	0	gene_id "LOC115216374"; db_xref "GeneID:115216374"; gbkey "CDS"; gene "LOC115216374"; ID ""; gene_name "LOC115216374"; transcript_id "XM_029785669.2"; product "transcription factor 25"; protein_id "XP_029641529.1"; exon_number "7";
NC_042997.1	Gnomon	CDS	139750166	139750352	.	+	2	gene_id "LOC115216374"; db_xref "GeneID:115216374"; gbkey "CDS"; gene "LOC115216374"; ID ""; gene_name "LOC115216374"; transcript_id "XM_029785669.2"; product "transcription factor 25"; protein_id "XP_029641529.1"; exon_number "8";
NC_042997.1	Gnomon	CDS	139752357	139752462	.	+	1	gene_id "LOC115216374"; db_xref "GeneID:115216374"; gbkey "CDS"; gene "LOC115216374"; ID ""; gene_name "LOC115216374"; transcript_id "XM_029785669.2"; product "transcription factor 25"; protein_id "XP_029641529.1"; exon_number "9";
NC_042997.1	Gnomon	CDS	139753360	139753467	.	+	0	gene_id "LOC115216374"; db_xref "GeneID:115216374"; gbkey "CDS"; gene "LOC115216374"; ID ""; gene_name "LOC115216374"; transcript_id "XM_029785669.2"; product "transcription factor 25"; protein_id "XP_029641529.1"; exon_number "10";
NC_042997.1	Gnomon	CDS	139754768	139754883	.	+	0	gene_id "LOC115216374"; db_xref "GeneID:115216374"; gbkey "CDS"; gene "LOC115216374"; ID ""; gene_name "LOC115216374"; transcript_id "XM_029785669.2"; product "transcription factor 25"; protein_id "XP_029641529.1"; exon_number "11";
NC_042997.1	Gnomon	CDS	139755209	139755367	.	+	1	gene_id "LOC115216374"; db_xref "GeneID:115216374"; gbkey "CDS"; gene "LOC115216374"; ID ""; gene_name "LOC115216374"; transcript_id "XM_029785669.2"; product "transcription factor 25"; protein_id "XP_029641529.1"; exon_number "12";
NC_042997.1	Gnomon	CDS	139756017	139756107	.	+	1	gene_id "LOC115216374"; db_xref "GeneID:115216374"; gbkey "CDS"; gene "LOC115216374"; ID ""; gene_name "LOC115216374"; transcript_id "XM_029785669.2"; product "transcription factor 25"; protein_id "XP_029641529.1"; exon_number "13";
NC_042997.1	Gnomon	CDS	139757986	139758065	.	+	0	gene_id "LOC115216374"; db_xref "GeneID:115216374"; gbkey "CDS"; gene "LOC115216374"; ID ""; gene_name "LOC115216374"; transcript_id "XM_029785669.2"; product "transcription factor 25"; protein_id "XP_029641529.1"; exon_number "14";
NC_042997.1	Gnomon	CDS	139759884	139759959	.	+	1	gene_id "LOC115216374"; db_xref "GeneID:115216374"; gbkey "CDS"; gene "LOC115216374"; ID ""; gene_name "LOC115216374"; transcript_id "XM_029785669.2"; product "transcription factor 25"; protein_id "XP_029641529.1"; exon_number "15";
NC_042997.1	Gnomon	CDS	139761003	139761185	.	+	0	gene_id "LOC115216374"; db_xref "GeneID:115216374"; gbkey "CDS"; gene "LOC115216374"; ID ""; gene_name "LOC115216374"; transcript_id "XM_029785669.2"; product "transcription factor 25"; protein_id "XP_029641529.1"; exon_number "16";
NC_042997.1	Gnomon	exon	139733821	139734035	.	+	.	gene_id "LOC115216374"; db_xref "GeneID:115216374"; gbkey "mRNA"; gene "LOC115216374"; ID ""; gene_name "LOC115216374"; transcript_id "XM_029785669.2"; product "transcription factor 25"; exon_number "1"; model_evidence "Supporting evidence includes similarity to: 2 Proteins, and 100% coverage of the annotated genomic feature by RNAseq alignments, including 44 samples with support for all annotated introns";
NC_042997.1	Gnomon	exon	139738726	139738920	.	+	.	gene_id "LOC115216374"; db_xref "GeneID:115216374"; gbkey "mRNA"; gene "LOC115216374"; ID ""; gene_name "LOC115216374"; transcript_id "XM_029785669.2"; product "transcription factor 25"; exon_number "2"; model_evidence "Supporting evidence includes similarity to: 2 Proteins, and 100% coverage of the annotated genomic feature by RNAseq alignments, including 44 samples with support for all annotated introns";
NC_042997.1	Gnomon	exon	139739079	139739212	.	+	.	gene_id "LOC115216374"; db_xref "GeneID:115216374"; gbkey "mRNA"; gene "LOC115216374"; ID ""; gene_name "LOC115216374"; transcript_id "XM_029785669.2"; product "transcription factor 25"; exon_number "3"; model_evidence "Supporting evidence includes similarity to: 2 Proteins, and 100% coverage of the annotated genomic feature by RNAseq alignments, including 44 samples with support for all annotated introns";
NC_042997.1	Gnomon	exon	139739324	139739389	.	+	.	gene_id "LOC115216374"; db_xref "GeneID:115216374"; gbkey "mRNA"; gene "LOC115216374"; ID ""; gene_name "LOC115216374"; transcript_id "XM_029785669.2"; product "transcription factor 25"; exon_number "4"; model_evidence "Supporting evidence includes similarity to: 2 Proteins, and 100% coverage of the annotated genomic feature by RNAseq alignments, including 44 samples with support for all annotated introns";
NC_042997.1	Gnomon	exon	139743730	139743809	.	+	.	gene_id "LOC115216374"; db_xref "GeneID:115216374"; gbkey "mRNA"; gene "LOC115216374"; ID ""; gene_name "LOC115216374"; transcript_id "XM_029785669.2"; product "transcription factor 25"; exon_number "5"; model_evidence "Supporting evidence includes similarity to: 2 Proteins, and 100% coverage of the annotated genomic feature by RNAseq alignments, including 44 samples with support for all annotated introns";
NC_042997.1	Gnomon	exon	139746126	139746262	.	+	.	gene_id "LOC115216374"; db_xref "GeneID:115216374"; gbkey "mRNA"; gene "LOC115216374"; ID ""; gene_name "LOC115216374"; transcript_id "XM_029785669.2"; product "transcription factor 25"; exon_number "6"; model_evidence "Supporting evidence includes similarity to: 2 Proteins, and 100% coverage of the annotated genomic feature by RNAseq alignments, including 44 samples with support for all annotated introns";
NC_042997.1	Gnomon	exon	139748490	139748589	.	+	.	gene_id "LOC115216374"; db_xref "GeneID:115216374"; gbkey "mRNA"; gene "LOC115216374"; ID ""; gene_name "LOC115216374"; transcript_id "XM_029785669.2"; product "transcription factor 25"; exon_number "7"; model_evidence "Supporting evidence includes similarity to: 2 Proteins, and 100% coverage of the annotated genomic feature by RNAseq alignments, including 44 samples with support for all annotated introns";
NC_042997.1	Gnomon	exon	139750166	139750352	.	+	.	gene_id "LOC115216374"; db_xref "GeneID:115216374"; gbkey "mRNA"; gene "LOC115216374"; ID ""; gene_name "LOC115216374"; transcript_id "XM_029785669.2"; product "transcription factor 25"; exon_number "8"; model_evidence "Supporting evidence includes similarity to: 2 Proteins, and 100% coverage of the annotated genomic feature by RNAseq alignments, including 44 samples with support for all annotated introns";
NC_042997.1	Gnomon	exon	139752357	139752462	.	+	.	gene_id "LOC115216374"; db_xref "GeneID:115216374"; gbkey "mRNA"; gene "LOC115216374"; ID ""; gene_name "LOC115216374"; transcript_id "XM_029785669.2"; product "transcription factor 25"; exon_number "9"; model_evidence "Supporting evidence includes similarity to: 2 Proteins, and 100% coverage of the annotated genomic feature by RNAseq alignments, including 44 samples with support for all annotated introns";
NC_042997.1	Gnomon	exon	139753360	139753467	.	+	.	gene_id "LOC115216374"; db_xref "GeneID:115216374"; gbkey "mRNA"; gene "LOC115216374"; ID ""; gene_name "LOC115216374"; transcript_id "XM_029785669.2"; product "transcription factor 25"; exon_number "10"; model_evidence "Supporting evidence includes similarity to: 2 Proteins, and 100% coverage of the annotated genomic feature by RNAseq alignments, including 44 samples with support for all annotated introns";
NC_042997.1	Gnomon	exon	139754768	139754883	.	+	.	gene_id "LOC115216374"; db_xref "GeneID:115216374"; gbkey "mRNA"; gene "LOC115216374"; ID ""; gene_name "LOC115216374"; transcript_id "XM_029785669.2"; product "transcription factor 25"; exon_number "11"; model_evidence "Supporting evidence includes similarity to: 2 Proteins, and 100% coverage of the annotated genomic feature by RNAseq alignments, including 44 samples with support for all annotated introns";
NC_042997.1	Gnomon	exon	139755209	139755367	.	+	.	gene_id "LOC115216374"; db_xref "GeneID:115216374"; gbkey "mRNA"; gene "LOC115216374"; ID ""; gene_name "LOC115216374"; transcript_id "XM_029785669.2"; product "transcription factor 25"; exon_number "12"; model_evidence "Supporting evidence includes similarity to: 2 Proteins, and 100% coverage of the annotated genomic feature by RNAseq alignments, including 44 samples with support for all annotated introns";
NC_042997.1	Gnomon	exon	139756017	139756107	.	+	.	gene_id "LOC115216374"; db_xref "GeneID:115216374"; gbkey "mRNA"; gene "LOC115216374"; ID ""; gene_name "LOC115216374"; transcript_id "XM_029785669.2"; product "transcription factor 25"; exon_number "13"; model_evidence "Supporting evidence includes similarity to: 2 Proteins, and 100% coverage of the annotated genomic feature by RNAseq alignments, including 44 samples with support for all annotated introns";
NC_042997.1	Gnomon	exon	139757986	139758065	.	+	.	gene_id "LOC115216374"; db_xref "GeneID:115216374"; gbkey "mRNA"; gene "LOC115216374"; ID ""; gene_name "LOC115216374"; transcript_id "XM_029785669.2"; product "transcription factor 25"; exon_number "14"; model_evidence "Supporting evidence includes similarity to: 2 Proteins, and 100% coverage of the annotated genomic feature by RNAseq alignments, including 44 samples with support for all annotated introns";
NC_042997.1	Gnomon	exon	139759884	139759959	.	+	.	gene_id "LOC115216374"; db_xref "GeneID:115216374"; gbkey "mRNA"; gene "LOC115216374"; ID ""; gene_name "LOC115216374"; transcript_id "XM_029785669.2"; product "transcription factor 25"; exon_number "15"; model_evidence "Supporting evidence includes similarity to: 2 Proteins, and 100% coverage of the annotated genomic feature by RNAseq alignments, including 44 samples with support for all annotated introns";
NC_042997.1	Gnomon	exon	139761003	139761372	.	+	.	gene_id "LOC115216374"; db_xref "GeneID:115216374"; gbkey "mRNA"; gene "LOC115216374"; ID ""; gene_name "LOC115216374"; transcript_id "XM_029785669.2"; product "transcription factor 25"; exon_number "16"; model_evidence "Supporting evidence includes similarity to: 2 Proteins, and 100% coverage of the annotated genomic feature by RNAseq alignments, including 44 samples with support for all annotated introns";
NC_042997.1	Gnomon	start_codon	139733850	139733852	.	+	0	gene_id "LOC115216374"; db_xref "GeneID:115216374"; gbkey "CDS"; gene "LOC115216374"; ID ""; gene_name "LOC115216374"; transcript_id "XM_029785669.2"; product "transcription factor 25"; protein_id "XP_029641529.1"; exon_number "1";
NC_042997.1	Gnomon	stop_codon	139761186	139761188	.	+	0	gene_id "LOC115216374"; db_xref "GeneID:115216374"; gbkey "CDS"; gene "LOC115216374"; ID ""; gene_name "LOC115216374"; transcript_id "XM_029785669.2"; product "transcription factor 25"; protein_id "XP_029641529.1"; exon_number "16";
NC_042997.1	Gnomon	gene	86539057	86540034	.	-	.	gene_id "LOC115216382"; db_xref "GeneID:115216382"; gbkey "Gene"; gene "LOC115216382"; gene_biotype "protein_coding"; ID ""; gene_name "LOC115216382";
NC_042997.1	Gnomon~Covext	transcript	86539057	86540034	.	-	.	gene_id "LOC115216382"; ID "XM_029785718.1"; gene_name "LOC115216382"; transcript_id "Covext~XM_029785718.1";
NC_042997.1	Covext	exon	86539651	86540034	.	-	.	gene_id "LOC115216382"; db_xref "GeneID:115216382"; gbkey "mRNA"; gene "LOC115216382"; ID ""; gene_name "LOC115216382"; transcript_id "Covext~XM_029785718.1"; product "uncharacterized LOC115216382"; exon_number "1"; model_evidence "Supporting evidence includes similarity to: 1 Protein";
NC_042997.1	Covext	exon	86539057	86540034	.	-	.	gene_id "LOC115216382"; db_xref "GeneID:115216382"; gbkey "mRNA"; gene "LOC115216382"; ID ""; gene_name "LOC115216382"; transcript_id "Covext~XM_029785718.1"; product "uncharacterized LOC115216382"; exon_number "1"; model_evidence "Supporting evidence includes similarity to: 1 Protein"; three_prime_ext "594";
NC_042997.1	Gnomon	transcript	86539651	86540034	.	-	.	gene_id "LOC115216382"; ID "XM_029785718.1"; gene_name "LOC115216382"; transcript_id "XM_029785718.1";
NC_042997.1	Gnomon	CDS	86539654	86540034	.	-	0	gene_id "LOC115216382"; db_xref "GeneID:115216382"; gbkey "CDS"; gene "LOC115216382"; ID ""; gene_name "LOC115216382"; transcript_id "XM_029785718.1"; product "uncharacterized protein LOC115216382"; protein_id "XP_029641578.1"; exon_number "1";
NC_042997.1	Gnomon	exon	86539651	86540034	.	-	.	gene_id "LOC115216382"; db_xref "GeneID:115216382"; gbkey "mRNA"; gene "LOC115216382"; ID ""; gene_name "LOC115216382"; transcript_id "XM_029785718.1"; product "uncharacterized LOC115216382"; exon_number "1"; model_evidence "Supporting evidence includes similarity to: 1 Protein";
NC_042997.1	Gnomon	start_codon	86540032	86540034	.	-	0	gene_id "LOC115216382"; db_xref "GeneID:115216382"; gbkey "CDS"; gene "LOC115216382"; ID ""; gene_name "LOC115216382"; transcript_id "XM_029785718.1"; product "uncharacterized protein LOC115216382"; protein_id "XP_029641578.1"; exon_number "1";
NC_042997.1	Gnomon	stop_codon	86539651	86539653	.	-	0	gene_id "LOC115216382"; db_xref "GeneID:115216382"; gbkey "CDS"; gene "LOC115216382"; ID ""; gene_name "LOC115216382"; transcript_id "XM_029785718.1"; product "uncharacterized protein LOC115216382"; protein_id "XP_029641578.1"; exon_number "1";
NC_042997.1	Gnomon	gene	183340770	183418813	.	-	.	gene_id "LOC115216383"; db_xref "GeneID:115216383"; gbkey "Gene"; gene "LOC115216383"; gene_biotype "protein_coding"; ID ""; gene_name "LOC115216383";
NC_042997.1	Gnomon~FLAMseq~Covext	transcript	183340770	183418813	.	-	.	gene_id "LOC115216383"; ID "XM_029785680.2"; gene_name "LOC115216383"; transcript_id "Covext~FLAMseq_ext~XM_029785680.2"; three_prime_ext "35776";
NC_042997.1	Covext	exon	183378688	183380137	.	-	.	gene_id "LOC115216383"; db_xref "GeneID:115216383"; gbkey "mRNA"; gene "LOC115216383"; ID ""; gene_name "LOC115216383"; transcript_id "Covext~FLAMseq_ext~XM_029785680.2"; product "short transient receptor potential channel 4-associated protein"; exon_number "24"; model_evidence "Supporting evidence includes similarity to: 4 Proteins, and 100% coverage of the annotated genomic feature by RNAseq alignments, including 43 samples with support for all annotated introns";
NC_042997.1	Covext	exon	183381593	183381659	.	-	.	gene_id "LOC115216383"; db_xref "GeneID:115216383"; gbkey "mRNA"; gene "LOC115216383"; ID ""; gene_name "LOC115216383"; transcript_id "Covext~FLAMseq_ext~XM_029785680.2"; product "short transient receptor potential channel 4-associated protein"; exon_number "23"; model_evidence "Supporting evidence includes similarity to: 4 Proteins, and 100% coverage of the annotated genomic feature by RNAseq alignments, including 43 samples with support for all annotated introns";
NC_042997.1	Covext	exon	183382771	183382919	.	-	.	gene_id "LOC115216383"; db_xref "GeneID:115216383"; gbkey "mRNA"; gene "LOC115216383"; ID ""; gene_name "LOC115216383"; transcript_id "Covext~FLAMseq_ext~XM_029785680.2"; product "short transient receptor potential channel 4-associated protein"; exon_number "22"; model_evidence "Supporting evidence includes similarity to: 4 Proteins, and 100% coverage of the annotated genomic feature by RNAseq alignments, including 43 samples with support for all annotated introns";
NC_042997.1	Covext	exon	183383344	183383450	.	-	.	gene_id "LOC115216383"; db_xref "GeneID:115216383"; gbkey "mRNA"; gene "LOC115216383"; ID ""; gene_name "LOC115216383"; transcript_id "Covext~FLAMseq_ext~XM_029785680.2"; product "short transient receptor potential channel 4-associated protein"; exon_number "21"; model_evidence "Supporting evidence includes similarity to: 4 Proteins, and 100% coverage of the annotated genomic feature by RNAseq alignments, including 43 samples with support for all annotated introns";
NC_042997.1	Covext	exon	183383912	183384020	.	-	.	gene_id "LOC115216383"; db_xref "GeneID:115216383"; gbkey "mRNA"; gene "LOC115216383"; ID ""; gene_name "LOC115216383"; transcript_id "Covext~FLAMseq_ext~XM_029785680.2"; product "short transient receptor potential channel 4-associated protein"; exon_number "20"; model_evidence "Supporting evidence includes similarity to: 4 Proteins, and 100% coverage of the annotated genomic feature by RNAseq alignments, including 43 samples with support for all annotated introns";
NC_042997.1	Covext	exon	183386208	183386348	.	-	.	gene_id "LOC115216383"; db_xref "GeneID:115216383"; gbkey "mRNA"; gene "LOC115216383"; ID ""; gene_name "LOC115216383"; transcript_id "Covext~FLAMseq_ext~XM_029785680.2"; product "short transient receptor potential channel 4-associated protein"; exon_number "19"; model_evidence "Supporting evidence includes similarity to: 4 Proteins, and 100% coverage of the annotated genomic feature by RNAseq alignments, including 43 samples with support for all annotated introns";
NC_042997.1	Covext	exon	183387745	183387835	.	-	.	gene_id "LOC115216383"; db_xref "GeneID:115216383"; gbkey "mRNA"; gene "LOC115216383"; ID ""; gene_name "LOC115216383"; transcript_id "Covext~FLAMseq_ext~XM_029785680.2"; product "short transient receptor potential channel 4-associated protein"; exon_number "18"; model_evidence "Supporting evidence includes similarity to: 4 Proteins, and 100% coverage of the annotated genomic feature by RNAseq alignments, including 43 samples with support for all annotated introns";
NC_042997.1	Covext	exon	183389542	183389625	.	-	.	gene_id "LOC115216383"; db_xref "GeneID:115216383"; gbkey "mRNA"; gene "LOC115216383"; ID ""; gene_name "LOC115216383"; transcript_id "Covext~FLAMseq_ext~XM_029785680.2"; product "short transient receptor potential channel 4-associated protein"; exon_number "17"; model_evidence "Supporting evidence includes similarity to: 4 Proteins, and 100% coverage of the annotated genomic feature by RNAseq alignments, including 43 samples with support for all annotated introns";
NC_042997.1	Covext	exon	183389730	183389775	.	-	.	gene_id "LOC115216383"; db_xref "GeneID:115216383"; gbkey "mRNA"; gene "LOC115216383"; ID ""; gene_name "LOC115216383"; transcript_id "Covext~FLAMseq_ext~XM_029785680.2"; product "short transient receptor potential channel 4-associated protein"; exon_number "16"; model_evidence "Supporting evidence includes similarity to: 4 Proteins, and 100% coverage of the annotated genomic feature by RNAseq alignments, including 43 samples with support for all annotated introns";
NC_042997.1	Covext	exon	183391132	183391187	.	-	.	gene_id "LOC115216383"; db_xref "GeneID:115216383"; gbkey "mRNA"; gene "LOC115216383"; ID ""; gene_name "LOC115216383"; transcript_id "Covext~FLAMseq_ext~XM_029785680.2"; product "short transient receptor potential channel 4-associated protein"; exon_number "15"; model_evidence "Supporting evidence includes similarity to: 4 Proteins, and 100% coverage of the annotated genomic feature by RNAseq alignments, including 43 samples with support for all annotated introns";
NC_042997.1	Covext	exon	183392494	183392552	.	-	.	gene_id "LOC115216383"; db_xref "GeneID:115216383"; gbkey "mRNA"; gene "LOC115216383"; ID ""; gene_name "LOC115216383"; transcript_id "Covext~FLAMseq_ext~XM_029785680.2"; product "short transient receptor potential channel 4-associated protein"; exon_number "14"; model_evidence "Supporting evidence includes similarity to: 4 Proteins, and 100% coverage of the annotated genomic feature by RNAseq alignments, including 43 samples with support for all annotated introns";
NC_042997.1	Covext	exon	183393711	183393771	.	-	.	gene_id "LOC115216383"; db_xref "GeneID:115216383"; gbkey "mRNA"; gene "LOC115216383"; ID ""; gene_name "LOC115216383"; transcript_id "Covext~FLAMseq_ext~XM_029785680.2"; product "short transient receptor potential channel 4-associated protein"; exon_number "13"; model_evidence "Supporting evidence includes similarity to: 4 Proteins, and 100% coverage of the annotated genomic feature by RNAseq alignments, including 43 samples with support for all annotated introns";
NC_042997.1	Covext	exon	183394285	183394364	.	-	.	gene_id "LOC115216383"; db_xref "GeneID:115216383"; gbkey "mRNA"; gene "LOC115216383"; ID ""; gene_name "LOC115216383"; transcript_id "Covext~FLAMseq_ext~XM_029785680.2"; product "short transient receptor potential channel 4-associated protein"; exon_number "12"; model_evidence "Supporting evidence includes similarity to: 4 Proteins, and 100% coverage of the annotated genomic feature by RNAseq alignments, including 43 samples with support for all annotated introns";
NC_042997.1	Covext	exon	183396292	183396425	.	-	.	gene_id "LOC115216383"; db_xref "GeneID:115216383"; gbkey "mRNA"; gene "LOC115216383"; ID ""; gene_name "LOC115216383"; transcript_id "Covext~FLAMseq_ext~XM_029785680.2"; product "short transient receptor potential channel 4-associated protein"; exon_number "11"; model_evidence "Supporting evidence includes similarity to: 4 Proteins, and 100% coverage of the annotated genomic feature by RNAseq alignments, including 43 samples with support for all annotated introns";
NC_042997.1	Covext	exon	183397980	183398105	.	-	.	gene_id "LOC115216383"; db_xref "GeneID:115216383"; gbkey "mRNA"; gene "LOC115216383"; ID ""; gene_name "LOC115216383"; transcript_id "Covext~FLAMseq_ext~XM_029785680.2"; product "short transient receptor potential channel 4-associated protein"; exon_number "10"; model_evidence "Supporting evidence includes similarity to: 4 Proteins, and 100% coverage of the annotated genomic feature by RNAseq alignments, including 43 samples with support for all annotated introns";
NC_042997.1	Covext	exon	183398559	183398627	.	-	.	gene_id "LOC115216383"; db_xref "GeneID:115216383"; gbkey "mRNA"; gene "LOC115216383"; ID ""; gene_name "LOC115216383"; transcript_id "Covext~FLAMseq_ext~XM_029785680.2"; product "short transient receptor potential channel 4-associated protein"; exon_number "9"; model_evidence "Supporting evidence includes similarity to: 4 Proteins, and 100% coverage of the annotated genomic feature by RNAseq alignments, including 43 samples with support for all annotated introns";
NC_042997.1	Covext	exon	183400613	183400675	.	-	.	gene_id "LOC115216383"; db_xref "GeneID:115216383"; gbkey "mRNA"; gene "LOC115216383"; ID ""; gene_name "LOC115216383"; transcript_id "Covext~FLAMseq_ext~XM_029785680.2"; product "short transient receptor potential channel 4-associated protein"; exon_number "8"; model_evidence "Supporting evidence includes similarity to: 4 Proteins, and 100% coverage of the annotated genomic feature by RNAseq alignments, including 43 samples with support for all annotated introns";
NC_042997.1	Covext	exon	183401607	183401717	.	-	.	gene_id "LOC115216383"; db_xref "GeneID:115216383"; gbkey "mRNA"; gene "LOC115216383"; ID ""; gene_name "LOC115216383"; transcript_id "Covext~FLAMseq_ext~XM_029785680.2"; product "short transient receptor potential channel 4-associated protein"; exon_number "7"; model_evidence "Supporting evidence includes similarity to: 4 Proteins, and 100% coverage of the annotated genomic feature by RNAseq alignments, including 43 samples with support for all annotated introns";
NC_042997.1	Covext	exon	183402632	183402791	.	-	.	gene_id "LOC115216383"; db_xref "GeneID:115216383"; gbkey "mRNA"; gene "LOC115216383"; ID ""; gene_name "LOC115216383"; transcript_id "Covext~FLAMseq_ext~XM_029785680.2"; product "short transient receptor potential channel 4-associated protein"; exon_number "6"; model_evidence "Supporting evidence includes similarity to: 4 Proteins, and 100% coverage of the annotated genomic feature by RNAseq alignments, including 43 samples with support for all annotated introns";
NC_042997.1	Covext	exon	183403310	183403374	.	-	.	gene_id "LOC115216383"; db_xref "GeneID:115216383"; gbkey "mRNA"; gene "LOC115216383"; ID ""; gene_name "LOC115216383"; transcript_id "Covext~FLAMseq_ext~XM_029785680.2"; product "short transient receptor potential channel 4-associated protein"; exon_number "5"; model_evidence "Supporting evidence includes similarity to: 4 Proteins, and 100% coverage of the annotated genomic feature by RNAseq alignments, including 43 samples with support for all annotated introns";
NC_042997.1	Covext	exon	183404399	183404459	.	-	.	gene_id "LOC115216383"; db_xref "GeneID:115216383"; gbkey "mRNA"; gene "LOC115216383"; ID ""; gene_name "LOC115216383"; transcript_id "Covext~FLAMseq_ext~XM_029785680.2"; product "short transient receptor potential channel 4-associated protein"; exon_number "4"; model_evidence "Supporting evidence includes similarity to: 4 Proteins, and 100% coverage of the annotated genomic feature by RNAseq alignments, including 43 samples with support for all annotated introns";
NC_042997.1	Covext	exon	183405346	183405456	.	-	.	gene_id "LOC115216383"; db_xref "GeneID:115216383"; gbkey "mRNA"; gene "LOC115216383"; ID ""; gene_name "LOC115216383"; transcript_id "Covext~FLAMseq_ext~XM_029785680.2"; product "short transient receptor potential channel 4-associated protein"; exon_number "3"; model_evidence "Supporting evidence includes similarity to: 4 Proteins, and 100% coverage of the annotated genomic feature by RNAseq alignments, including 43 samples with support for all annotated introns";
NC_042997.1	Covext	exon	183405837	183405968	.	-	.	gene_id "LOC115216383"; db_xref "GeneID:115216383"; gbkey "mRNA"; gene "LOC115216383"; ID ""; gene_name "LOC115216383"; transcript_id "Covext~FLAMseq_ext~XM_029785680.2"; product "short transient receptor potential channel 4-associated protein"; exon_number "2"; model_evidence "Supporting evidence includes similarity to: 4 Proteins, and 100% coverage of the annotated genomic feature by RNAseq alignments, including 43 samples with support for all annotated introns";
NC_042997.1	Covext	exon	183418191	183418813	.	-	.	gene_id "LOC115216383"; db_xref "GeneID:115216383"; gbkey "mRNA"; gene "LOC115216383"; ID ""; gene_name "LOC115216383"; transcript_id "Covext~FLAMseq_ext~XM_029785680.2"; product "short transient receptor potential channel 4-associated protein"; exon_number "1"; model_evidence "Supporting evidence includes similarity to: 4 Proteins, and 100% coverage of the annotated genomic feature by RNAseq alignments, including 43 samples with support for all annotated introns";
NC_042997.1	Covext	exon	183342912	183380137	.	-	.	gene_id "LOC115216383"; db_xref "GeneID:115216383"; gbkey "mRNA"; gene "LOC115216383"; ID ""; gene_name "LOC115216383"; transcript_id "Covext~FLAMseq_ext~XM_029785680.2"; product ""; exon_number "24"; model_evidence "Supporting evidence includes similarity to: 4 Proteins, and 100% coverage of the annotated genomic feature by RNAseq alignments"; three_prime_ext "35776";
NC_042997.1	Covext	exon	183340770	183380137	.	-	.	gene_id "LOC115216383"; db_xref "GeneID:115216383"; gbkey "mRNA"; gene "LOC115216383"; ID ""; gene_name "LOC115216383"; transcript_id "Covext~FLAMseq_ext~XM_029785680.2"; product ""; exon_number "24"; model_evidence "Supporting evidence includes similarity to: 4 Proteins, and 100% coverage of the annotated genomic feature by RNAseq alignments"; three_prime_ext "2142";
NC_042997.1	Gnomon~FLAMseq	transcript	183342912	183418813	.	-	.	gene_id "LOC115216383"; ID "XM_029785680.2"; gene_name "LOC115216383"; transcript_id "FLAMseq_ext~XM_029785680.2"; three_prime_ext "35776";
NC_042997.1	Gnomon~FLAMseq	exon	183378688	183380137	.	-	.	gene_id "LOC115216383"; db_xref "GeneID:115216383"; gbkey "mRNA"; gene "LOC115216383"; ID ""; gene_name "LOC115216383"; transcript_id "FLAMseq_ext~XM_029785680.2"; product "short transient receptor potential channel 4-associated protein"; exon_number "24"; model_evidence "Supporting evidence includes similarity to: 4 Proteins, and 100% coverage of the annotated genomic feature by RNAseq alignments, including 43 samples with support for all annotated introns";
NC_042997.1	Gnomon~FLAMseq	exon	183381593	183381659	.	-	.	gene_id "LOC115216383"; db_xref "GeneID:115216383"; gbkey "mRNA"; gene "LOC115216383"; ID ""; gene_name "LOC115216383"; transcript_id "FLAMseq_ext~XM_029785680.2"; product "short transient receptor potential channel 4-associated protein"; exon_number "23"; model_evidence "Supporting evidence includes similarity to: 4 Proteins, and 100% coverage of the annotated genomic feature by RNAseq alignments, including 43 samples with support for all annotated introns";
NC_042997.1	Gnomon~FLAMseq	exon	183382771	183382919	.	-	.	gene_id "LOC115216383"; db_xref "GeneID:115216383"; gbkey "mRNA"; gene "LOC115216383"; ID ""; gene_name "LOC115216383"; transcript_id "FLAMseq_ext~XM_029785680.2"; product "short transient receptor potential channel 4-associated protein"; exon_number "22"; model_evidence "Supporting evidence includes similarity to: 4 Proteins, and 100% coverage of the annotated genomic feature by RNAseq alignments, including 43 samples with support for all annotated introns";
NC_042997.1	Gnomon~FLAMseq	exon	183383344	183383450	.	-	.	gene_id "LOC115216383"; db_xref "GeneID:115216383"; gbkey "mRNA"; gene "LOC115216383"; ID ""; gene_name "LOC115216383"; transcript_id "FLAMseq_ext~XM_029785680.2"; product "short transient receptor potential channel 4-associated protein"; exon_number "21"; model_evidence "Supporting evidence includes similarity to: 4 Proteins, and 100% coverage of the annotated genomic feature by RNAseq alignments, including 43 samples with support for all annotated introns";
NC_042997.1	Gnomon~FLAMseq	exon	183383912	183384020	.	-	.	gene_id "LOC115216383"; db_xref "GeneID:115216383"; gbkey "mRNA"; gene "LOC115216383"; ID ""; gene_name "LOC115216383"; transcript_id "FLAMseq_ext~XM_029785680.2"; product "short transient receptor potential channel 4-associated protein"; exon_number "20"; model_evidence "Supporting evidence includes similarity to: 4 Proteins, and 100% coverage of the annotated genomic feature by RNAseq alignments, including 43 samples with support for all annotated introns";
NC_042997.1	Gnomon~FLAMseq	exon	183386208	183386348	.	-	.	gene_id "LOC115216383"; db_xref "GeneID:115216383"; gbkey "mRNA"; gene "LOC115216383"; ID ""; gene_name "LOC115216383"; transcript_id "FLAMseq_ext~XM_029785680.2"; product "short transient receptor potential channel 4-associated protein"; exon_number "19"; model_evidence "Supporting evidence includes similarity to: 4 Proteins, and 100% coverage of the annotated genomic feature by RNAseq alignments, including 43 samples with support for all annotated introns";
NC_042997.1	Gnomon~FLAMseq	exon	183387745	183387835	.	-	.	gene_id "LOC115216383"; db_xref "GeneID:115216383"; gbkey "mRNA"; gene "LOC115216383"; ID ""; gene_name "LOC115216383"; transcript_id "FLAMseq_ext~XM_029785680.2"; product "short transient receptor potential channel 4-associated protein"; exon_number "18"; model_evidence "Supporting evidence includes similarity to: 4 Proteins, and 100% coverage of the annotated genomic feature by RNAseq alignments, including 43 samples with support for all annotated introns";
NC_042997.1	Gnomon~FLAMseq	exon	183389542	183389625	.	-	.	gene_id "LOC115216383"; db_xref "GeneID:115216383"; gbkey "mRNA"; gene "LOC115216383"; ID ""; gene_name "LOC115216383"; transcript_id "FLAMseq_ext~XM_029785680.2"; product "short transient receptor potential channel 4-associated protein"; exon_number "17"; model_evidence "Supporting evidence includes similarity to: 4 Proteins, and 100% coverage of the annotated genomic feature by RNAseq alignments, including 43 samples with support for all annotated introns";
NC_042997.1	Gnomon~FLAMseq	exon	183389730	183389775	.	-	.	gene_id "LOC115216383"; db_xref "GeneID:115216383"; gbkey "mRNA"; gene "LOC115216383"; ID ""; gene_name "LOC115216383"; transcript_id "FLAMseq_ext~XM_029785680.2"; product "short transient receptor potential channel 4-associated protein"; exon_number "16"; model_evidence "Supporting evidence includes similarity to: 4 Proteins, and 100% coverage of the annotated genomic feature by RNAseq alignments, including 43 samples with support for all annotated introns";
NC_042997.1	Gnomon~FLAMseq	exon	183391132	183391187	.	-	.	gene_id "LOC115216383"; db_xref "GeneID:115216383"; gbkey "mRNA"; gene "LOC115216383"; ID ""; gene_name "LOC115216383"; transcript_id "FLAMseq_ext~XM_029785680.2"; product "short transient receptor potential channel 4-associated protein"; exon_number "15"; model_evidence "Supporting evidence includes similarity to: 4 Proteins, and 100% coverage of the annotated genomic feature by RNAseq alignments, including 43 samples with support for all annotated introns";
NC_042997.1	Gnomon~FLAMseq	exon	183392494	183392552	.	-	.	gene_id "LOC115216383"; db_xref "GeneID:115216383"; gbkey "mRNA"; gene "LOC115216383"; ID ""; gene_name "LOC115216383"; transcript_id "FLAMseq_ext~XM_029785680.2"; product "short transient receptor potential channel 4-associated protein"; exon_number "14"; model_evidence "Supporting evidence includes similarity to: 4 Proteins, and 100% coverage of the annotated genomic feature by RNAseq alignments, including 43 samples with support for all annotated introns";
NC_042997.1	Gnomon~FLAMseq	exon	183393711	183393771	.	-	.	gene_id "LOC115216383"; db_xref "GeneID:115216383"; gbkey "mRNA"; gene "LOC115216383"; ID ""; gene_name "LOC115216383"; transcript_id "FLAMseq_ext~XM_029785680.2"; product "short transient receptor potential channel 4-associated protein"; exon_number "13"; model_evidence "Supporting evidence includes similarity to: 4 Proteins, and 100% coverage of the annotated genomic feature by RNAseq alignments, including 43 samples with support for all annotated introns";
NC_042997.1	Gnomon~FLAMseq	exon	183394285	183394364	.	-	.	gene_id "LOC115216383"; db_xref "GeneID:115216383"; gbkey "mRNA"; gene "LOC115216383"; ID ""; gene_name "LOC115216383"; transcript_id "FLAMseq_ext~XM_029785680.2"; product "short transient receptor potential channel 4-associated protein"; exon_number "12"; model_evidence "Supporting evidence includes similarity to: 4 Proteins, and 100% coverage of the annotated genomic feature by RNAseq alignments, including 43 samples with support for all annotated introns";
NC_042997.1	Gnomon~FLAMseq	exon	183396292	183396425	.	-	.	gene_id "LOC115216383"; db_xref "GeneID:115216383"; gbkey "mRNA"; gene "LOC115216383"; ID ""; gene_name "LOC115216383"; transcript_id "FLAMseq_ext~XM_029785680.2"; product "short transient receptor potential channel 4-associated protein"; exon_number "11"; model_evidence "Supporting evidence includes similarity to: 4 Proteins, and 100% coverage of the annotated genomic feature by RNAseq alignments, including 43 samples with support for all annotated introns";
NC_042997.1	Gnomon~FLAMseq	exon	183397980	183398105	.	-	.	gene_id "LOC115216383"; db_xref "GeneID:115216383"; gbkey "mRNA"; gene "LOC115216383"; ID ""; gene_name "LOC115216383"; transcript_id "FLAMseq_ext~XM_029785680.2"; product "short transient receptor potential channel 4-associated protein"; exon_number "10"; model_evidence "Supporting evidence includes similarity to: 4 Proteins, and 100% coverage of the annotated genomic feature by RNAseq alignments, including 43 samples with support for all annotated introns";
NC_042997.1	Gnomon~FLAMseq	exon	183398559	183398627	.	-	.	gene_id "LOC115216383"; db_xref "GeneID:115216383"; gbkey "mRNA"; gene "LOC115216383"; ID ""; gene_name "LOC115216383"; transcript_id "FLAMseq_ext~XM_029785680.2"; product "short transient receptor potential channel 4-associated protein"; exon_number "9"; model_evidence "Supporting evidence includes similarity to: 4 Proteins, and 100% coverage of the annotated genomic feature by RNAseq alignments, including 43 samples with support for all annotated introns";
NC_042997.1	Gnomon~FLAMseq	exon	183400613	183400675	.	-	.	gene_id "LOC115216383"; db_xref "GeneID:115216383"; gbkey "mRNA"; gene "LOC115216383"; ID ""; gene_name "LOC115216383"; transcript_id "FLAMseq_ext~XM_029785680.2"; product "short transient receptor potential channel 4-associated protein"; exon_number "8"; model_evidence "Supporting evidence includes similarity to: 4 Proteins, and 100% coverage of the annotated genomic feature by RNAseq alignments, including 43 samples with support for all annotated introns";
NC_042997.1	Gnomon~FLAMseq	exon	183401607	183401717	.	-	.	gene_id "LOC115216383"; db_xref "GeneID:115216383"; gbkey "mRNA"; gene "LOC115216383"; ID ""; gene_name "LOC115216383"; transcript_id "FLAMseq_ext~XM_029785680.2"; product "short transient receptor potential channel 4-associated protein"; exon_number "7"; model_evidence "Supporting evidence includes similarity to: 4 Proteins, and 100% coverage of the annotated genomic feature by RNAseq alignments, including 43 samples with support for all annotated introns";
NC_042997.1	Gnomon~FLAMseq	exon	183402632	183402791	.	-	.	gene_id "LOC115216383"; db_xref "GeneID:115216383"; gbkey "mRNA"; gene "LOC115216383"; ID ""; gene_name "LOC115216383"; transcript_id "FLAMseq_ext~XM_029785680.2"; product "short transient receptor potential channel 4-associated protein"; exon_number "6"; model_evidence "Supporting evidence includes similarity to: 4 Proteins, and 100% coverage of the annotated genomic feature by RNAseq alignments, including 43 samples with support for all annotated introns";
NC_042997.1	Gnomon~FLAMseq	exon	183403310	183403374	.	-	.	gene_id "LOC115216383"; db_xref "GeneID:115216383"; gbkey "mRNA"; gene "LOC115216383"; ID ""; gene_name "LOC115216383"; transcript_id "FLAMseq_ext~XM_029785680.2"; product "short transient receptor potential channel 4-associated protein"; exon_number "5"; model_evidence "Supporting evidence includes similarity to: 4 Proteins, and 100% coverage of the annotated genomic feature by RNAseq alignments, including 43 samples with support for all annotated introns";
NC_042997.1	Gnomon~FLAMseq	exon	183404399	183404459	.	-	.	gene_id "LOC115216383"; db_xref "GeneID:115216383"; gbkey "mRNA"; gene "LOC115216383"; ID ""; gene_name "LOC115216383"; transcript_id "FLAMseq_ext~XM_029785680.2"; product "short transient receptor potential channel 4-associated protein"; exon_number "4"; model_evidence "Supporting evidence includes similarity to: 4 Proteins, and 100% coverage of the annotated genomic feature by RNAseq alignments, including 43 samples with support for all annotated introns";
NC_042997.1	Gnomon~FLAMseq	exon	183405346	183405456	.	-	.	gene_id "LOC115216383"; db_xref "GeneID:115216383"; gbkey "mRNA"; gene "LOC115216383"; ID ""; gene_name "LOC115216383"; transcript_id "FLAMseq_ext~XM_029785680.2"; product "short transient receptor potential channel 4-associated protein"; exon_number "3"; model_evidence "Supporting evidence includes similarity to: 4 Proteins, and 100% coverage of the annotated genomic feature by RNAseq alignments, including 43 samples with support for all annotated introns";
NC_042997.1	Gnomon~FLAMseq	exon	183405837	183405968	.	-	.	gene_id "LOC115216383"; db_xref "GeneID:115216383"; gbkey "mRNA"; gene "LOC115216383"; ID ""; gene_name "LOC115216383"; transcript_id "FLAMseq_ext~XM_029785680.2"; product "short transient receptor potential channel 4-associated protein"; exon_number "2"; model_evidence "Supporting evidence includes similarity to: 4 Proteins, and 100% coverage of the annotated genomic feature by RNAseq alignments, including 43 samples with support for all annotated introns";
NC_042997.1	Gnomon~FLAMseq	exon	183418191	183418813	.	-	.	gene_id "LOC115216383"; db_xref "GeneID:115216383"; gbkey "mRNA"; gene "LOC115216383"; ID ""; gene_name "LOC115216383"; transcript_id "FLAMseq_ext~XM_029785680.2"; product "short transient receptor potential channel 4-associated protein"; exon_number "1"; model_evidence "Supporting evidence includes similarity to: 4 Proteins, and 100% coverage of the annotated genomic feature by RNAseq alignments, including 43 samples with support for all annotated introns";
NC_042997.1	Gnomon~FLAMseq	exon	183342912	183380137	.	-	.	gene_id "LOC115216383"; db_xref "GeneID:115216383"; gbkey "mRNA"; gene "LOC115216383"; ID ""; gene_name "LOC115216383"; transcript_id "FLAMseq_ext~XM_029785680.2"; product ""; exon_number "24"; model_evidence "Supporting evidence includes similarity to: 4 Proteins, and 100% coverage of the annotated genomic feature by RNAseq alignments"; three_prime_ext "35776";
NC_042997.1	Gnomon	transcript	183378688	183418813	.	-	.	gene_id "LOC115216383"; ID "XM_029785680.2"; gene_name "LOC115216383"; transcript_id "XM_029785680.2";
NC_042997.1	Gnomon	CDS	183379949	183380137	.	-	0	gene_id "LOC115216383"; db_xref "GeneID:115216383"; gbkey "CDS"; gene "LOC115216383"; ID ""; gene_name "LOC115216383"; transcript_id "XM_029785680.2"; product "short transient receptor potential channel 4-associated protein"; protein_id "XP_029641540.1"; exon_number "24";
NC_042997.1	Gnomon	CDS	183381593	183381659	.	-	1	gene_id "LOC115216383"; db_xref "GeneID:115216383"; gbkey "CDS"; gene "LOC115216383"; ID ""; gene_name "LOC115216383"; transcript_id "XM_029785680.2"; product "short transient receptor potential channel 4-associated protein"; protein_id "XP_029641540.1"; exon_number "23";
NC_042997.1	Gnomon	CDS	183382771	183382919	.	-	0	gene_id "LOC115216383"; db_xref "GeneID:115216383"; gbkey "CDS"; gene "LOC115216383"; ID ""; gene_name "LOC115216383"; transcript_id "XM_029785680.2"; product "short transient receptor potential channel 4-associated protein"; protein_id "XP_029641540.1"; exon_number "22";
NC_042997.1	Gnomon	CDS	183383344	183383450	.	-	2	gene_id "LOC115216383"; db_xref "GeneID:115216383"; gbkey "CDS"; gene "LOC115216383"; ID ""; gene_name "LOC115216383"; transcript_id "XM_029785680.2"; product "short transient receptor potential channel 4-associated protein"; protein_id "XP_029641540.1"; exon_number "21";
NC_042997.1	Gnomon	CDS	183383912	183384020	.	-	0	gene_id "LOC115216383"; db_xref "GeneID:115216383"; gbkey "CDS"; gene "LOC115216383"; ID ""; gene_name "LOC115216383"; transcript_id "XM_029785680.2"; product "short transient receptor potential channel 4-associated protein"; protein_id "XP_029641540.1"; exon_number "20";
NC_042997.1	Gnomon	CDS	183386208	183386348	.	-	0	gene_id "LOC115216383"; db_xref "GeneID:115216383"; gbkey "CDS"; gene "LOC115216383"; ID ""; gene_name "LOC115216383"; transcript_id "XM_029785680.2"; product "short transient receptor potential channel 4-associated protein"; protein_id "XP_029641540.1"; exon_number "19";
NC_042997.1	Gnomon	CDS	183387745	183387835	.	-	1	gene_id "LOC115216383"; db_xref "GeneID:115216383"; gbkey "CDS"; gene "LOC115216383"; ID ""; gene_name "LOC115216383"; transcript_id "XM_029785680.2"; product "short transient receptor potential channel 4-associated protein"; protein_id "XP_029641540.1"; exon_number "18";
NC_042997.1	Gnomon	CDS	183389542	183389625	.	-	1	gene_id "LOC115216383"; db_xref "GeneID:115216383"; gbkey "CDS"; gene "LOC115216383"; ID ""; gene_name "LOC115216383"; transcript_id "XM_029785680.2"; product "short transient receptor potential channel 4-associated protein"; protein_id "XP_029641540.1"; exon_number "17";
NC_042997.1	Gnomon	CDS	183389730	183389775	.	-	2	gene_id "LOC115216383"; db_xref "GeneID:115216383"; gbkey "CDS"; gene "LOC115216383"; ID ""; gene_name "LOC115216383"; transcript_id "XM_029785680.2"; product "short transient receptor potential channel 4-associated protein"; protein_id "XP_029641540.1"; exon_number "16";
NC_042997.1	Gnomon	CDS	183391132	183391187	.	-	1	gene_id "LOC115216383"; db_xref "GeneID:115216383"; gbkey "CDS"; gene "LOC115216383"; ID ""; gene_name "LOC115216383"; transcript_id "XM_029785680.2"; product "short transient receptor potential channel 4-associated protein"; protein_id "XP_029641540.1"; exon_number "15";
NC_042997.1	Gnomon	CDS	183392494	183392552	.	-	0	gene_id "LOC115216383"; db_xref "GeneID:115216383"; gbkey "CDS"; gene "LOC115216383"; ID ""; gene_name "LOC115216383"; transcript_id "XM_029785680.2"; product "short transient receptor potential channel 4-associated protein"; protein_id "XP_029641540.1"; exon_number "14";
NC_042997.1	Gnomon	CDS	183393711	183393771	.	-	1	gene_id "LOC115216383"; db_xref "GeneID:115216383"; gbkey "CDS"; gene "LOC115216383"; ID ""; gene_name "LOC115216383"; transcript_id "XM_029785680.2"; product "short transient receptor potential channel 4-associated protein"; protein_id "XP_029641540.1"; exon_number "13";
NC_042997.1	Gnomon	CDS	183394285	183394364	.	-	0	gene_id "LOC115216383"; db_xref "GeneID:115216383"; gbkey "CDS"; gene "LOC115216383"; ID ""; gene_name "LOC115216383"; transcript_id "XM_029785680.2"; product "short transient receptor potential channel 4-associated protein"; protein_id "XP_029641540.1"; exon_number "12";
NC_042997.1	Gnomon	CDS	183396292	183396425	.	-	2	gene_id "LOC115216383"; db_xref "GeneID:115216383"; gbkey "CDS"; gene "LOC115216383"; ID ""; gene_name "LOC115216383"; transcript_id "XM_029785680.2"; product "short transient receptor potential channel 4-associated protein"; protein_id "XP_029641540.1"; exon_number "11";
NC_042997.1	Gnomon	CDS	183397980	183398105	.	-	2	gene_id "LOC115216383"; db_xref "GeneID:115216383"; gbkey "CDS"; gene "LOC115216383"; ID ""; gene_name "LOC115216383"; transcript_id "XM_029785680.2"; product "short transient receptor potential channel 4-associated protein"; protein_id "XP_029641540.1"; exon_number "10";
NC_042997.1	Gnomon	CDS	183398559	183398627	.	-	2	gene_id "LOC115216383"; db_xref "GeneID:115216383"; gbkey "CDS"; gene "LOC115216383"; ID ""; gene_name "LOC115216383"; transcript_id "XM_029785680.2"; product "short transient receptor potential channel 4-associated protein"; protein_id "XP_029641540.1"; exon_number "9";
NC_042997.1	Gnomon	CDS	183400613	183400675	.	-	2	gene_id "LOC115216383"; db_xref "GeneID:115216383"; gbkey "CDS"; gene "LOC115216383"; ID ""; gene_name "LOC115216383"; transcript_id "XM_029785680.2"; product "short transient receptor potential channel 4-associated protein"; protein_id "XP_029641540.1"; exon_number "8";
NC_042997.1	Gnomon	CDS	183401607	183401717	.	-	2	gene_id "LOC115216383"; db_xref "GeneID:115216383"; gbkey "CDS"; gene "LOC115216383"; ID ""; gene_name "LOC115216383"; transcript_id "XM_029785680.2"; product "short transient receptor potential channel 4-associated protein"; protein_id "XP_029641540.1"; exon_number "7";
NC_042997.1	Gnomon	CDS	183402632	183402791	.	-	0	gene_id "LOC115216383"; db_xref "GeneID:115216383"; gbkey "CDS"; gene "LOC115216383"; ID ""; gene_name "LOC115216383"; transcript_id "XM_029785680.2"; product "short transient receptor potential channel 4-associated protein"; protein_id "XP_029641540.1"; exon_number "6";
NC_042997.1	Gnomon	CDS	183403310	183403374	.	-	2	gene_id "LOC115216383"; db_xref "GeneID:115216383"; gbkey "CDS"; gene "LOC115216383"; ID ""; gene_name "LOC115216383"; transcript_id "XM_029785680.2"; product "short transient receptor potential channel 4-associated protein"; protein_id "XP_029641540.1"; exon_number "5";
NC_042997.1	Gnomon	CDS	183404399	183404459	.	-	0	gene_id "LOC115216383"; db_xref "GeneID:115216383"; gbkey "CDS"; gene "LOC115216383"; ID ""; gene_name "LOC115216383"; transcript_id "XM_029785680.2"; product "short transient receptor potential channel 4-associated protein"; protein_id "XP_029641540.1"; exon_number "4";
NC_042997.1	Gnomon	CDS	183405346	183405456	.	-	0	gene_id "LOC115216383"; db_xref "GeneID:115216383"; gbkey "CDS"; gene "LOC115216383"; ID ""; gene_name "LOC115216383"; transcript_id "XM_029785680.2"; product "short transient receptor potential channel 4-associated protein"; protein_id "XP_029641540.1"; exon_number "3";
NC_042997.1	Gnomon	CDS	183405837	183405968	.	-	0	gene_id "LOC115216383"; db_xref "GeneID:115216383"; gbkey "CDS"; gene "LOC115216383"; ID ""; gene_name "LOC115216383"; transcript_id "XM_029785680.2"; product "short transient receptor potential channel 4-associated protein"; protein_id "XP_029641540.1"; exon_number "2";
NC_042997.1	Gnomon	CDS	183418191	183418292	.	-	0	gene_id "LOC115216383"; db_xref "GeneID:115216383"; gbkey "CDS"; gene "LOC115216383"; ID ""; gene_name "LOC115216383"; transcript_id "XM_029785680.2"; product "short transient receptor potential channel 4-associated protein"; protein_id "XP_029641540.1"; exon_number "1";
NC_042997.1	Gnomon	exon	183378688	183380137	.	-	.	gene_id "LOC115216383"; db_xref "GeneID:115216383"; gbkey "mRNA"; gene "LOC115216383"; ID ""; gene_name "LOC115216383"; transcript_id "XM_029785680.2"; product "short transient receptor potential channel 4-associated protein"; exon_number "24"; model_evidence "Supporting evidence includes similarity to: 4 Proteins, and 100% coverage of the annotated genomic feature by RNAseq alignments, including 43 samples with support for all annotated introns";
NC_042997.1	Gnomon	exon	183381593	183381659	.	-	.	gene_id "LOC115216383"; db_xref "GeneID:115216383"; gbkey "mRNA"; gene "LOC115216383"; ID ""; gene_name "LOC115216383"; transcript_id "XM_029785680.2"; product "short transient receptor potential channel 4-associated protein"; exon_number "23"; model_evidence "Supporting evidence includes similarity to: 4 Proteins, and 100% coverage of the annotated genomic feature by RNAseq alignments, including 43 samples with support for all annotated introns";
NC_042997.1	Gnomon	exon	183382771	183382919	.	-	.	gene_id "LOC115216383"; db_xref "GeneID:115216383"; gbkey "mRNA"; gene "LOC115216383"; ID ""; gene_name "LOC115216383"; transcript_id "XM_029785680.2"; product "short transient receptor potential channel 4-associated protein"; exon_number "22"; model_evidence "Supporting evidence includes similarity to: 4 Proteins, and 100% coverage of the annotated genomic feature by RNAseq alignments, including 43 samples with support for all annotated introns";
NC_042997.1	Gnomon	exon	183383344	183383450	.	-	.	gene_id "LOC115216383"; db_xref "GeneID:115216383"; gbkey "mRNA"; gene "LOC115216383"; ID ""; gene_name "LOC115216383"; transcript_id "XM_029785680.2"; product "short transient receptor potential channel 4-associated protein"; exon_number "21"; model_evidence "Supporting evidence includes similarity to: 4 Proteins, and 100% coverage of the annotated genomic feature by RNAseq alignments, including 43 samples with support for all annotated introns";
NC_042997.1	Gnomon	exon	183383912	183384020	.	-	.	gene_id "LOC115216383"; db_xref "GeneID:115216383"; gbkey "mRNA"; gene "LOC115216383"; ID ""; gene_name "LOC115216383"; transcript_id "XM_029785680.2"; product "short transient receptor potential channel 4-associated protein"; exon_number "20"; model_evidence "Supporting evidence includes similarity to: 4 Proteins, and 100% coverage of the annotated genomic feature by RNAseq alignments, including 43 samples with support for all annotated introns";
NC_042997.1	Gnomon	exon	183386208	183386348	.	-	.	gene_id "LOC115216383"; db_xref "GeneID:115216383"; gbkey "mRNA"; gene "LOC115216383"; ID ""; gene_name "LOC115216383"; transcript_id "XM_029785680.2"; product "short transient receptor potential channel 4-associated protein"; exon_number "19"; model_evidence "Supporting evidence includes similarity to: 4 Proteins, and 100% coverage of the annotated genomic feature by RNAseq alignments, including 43 samples with support for all annotated introns";
NC_042997.1	Gnomon	exon	183387745	183387835	.	-	.	gene_id "LOC115216383"; db_xref "GeneID:115216383"; gbkey "mRNA"; gene "LOC115216383"; ID ""; gene_name "LOC115216383"; transcript_id "XM_029785680.2"; product "short transient receptor potential channel 4-associated protein"; exon_number "18"; model_evidence "Supporting evidence includes similarity to: 4 Proteins, and 100% coverage of the annotated genomic feature by RNAseq alignments, including 43 samples with support for all annotated introns";
NC_042997.1	Gnomon	exon	183389542	183389625	.	-	.	gene_id "LOC115216383"; db_xref "GeneID:115216383"; gbkey "mRNA"; gene "LOC115216383"; ID ""; gene_name "LOC115216383"; transcript_id "XM_029785680.2"; product "short transient receptor potential channel 4-associated protein"; exon_number "17"; model_evidence "Supporting evidence includes similarity to: 4 Proteins, and 100% coverage of the annotated genomic feature by RNAseq alignments, including 43 samples with support for all annotated introns";
NC_042997.1	Gnomon	exon	183389730	183389775	.	-	.	gene_id "LOC115216383"; db_xref "GeneID:115216383"; gbkey "mRNA"; gene "LOC115216383"; ID ""; gene_name "LOC115216383"; transcript_id "XM_029785680.2"; product "short transient receptor potential channel 4-associated protein"; exon_number "16"; model_evidence "Supporting evidence includes similarity to: 4 Proteins, and 100% coverage of the annotated genomic feature by RNAseq alignments, including 43 samples with support for all annotated introns";
NC_042997.1	Gnomon	exon	183391132	183391187	.	-	.	gene_id "LOC115216383"; db_xref "GeneID:115216383"; gbkey "mRNA"; gene "LOC115216383"; ID ""; gene_name "LOC115216383"; transcript_id "XM_029785680.2"; product "short transient receptor potential channel 4-associated protein"; exon_number "15"; model_evidence "Supporting evidence includes similarity to: 4 Proteins, and 100% coverage of the annotated genomic feature by RNAseq alignments, including 43 samples with support for all annotated introns";
NC_042997.1	Gnomon	exon	183392494	183392552	.	-	.	gene_id "LOC115216383"; db_xref "GeneID:115216383"; gbkey "mRNA"; gene "LOC115216383"; ID ""; gene_name "LOC115216383"; transcript_id "XM_029785680.2"; product "short transient receptor potential channel 4-associated protein"; exon_number "14"; model_evidence "Supporting evidence includes similarity to: 4 Proteins, and 100% coverage of the annotated genomic feature by RNAseq alignments, including 43 samples with support for all annotated introns";
NC_042997.1	Gnomon	exon	183393711	183393771	.	-	.	gene_id "LOC115216383"; db_xref "GeneID:115216383"; gbkey "mRNA"; gene "LOC115216383"; ID ""; gene_name "LOC115216383"; transcript_id "XM_029785680.2"; product "short transient receptor potential channel 4-associated protein"; exon_number "13"; model_evidence "Supporting evidence includes similarity to: 4 Proteins, and 100% coverage of the annotated genomic feature by RNAseq alignments, including 43 samples with support for all annotated introns";
NC_042997.1	Gnomon	exon	183394285	183394364	.	-	.	gene_id "LOC115216383"; db_xref "GeneID:115216383"; gbkey "mRNA"; gene "LOC115216383"; ID ""; gene_name "LOC115216383"; transcript_id "XM_029785680.2"; product "short transient receptor potential channel 4-associated protein"; exon_number "12"; model_evidence "Supporting evidence includes similarity to: 4 Proteins, and 100% coverage of the annotated genomic feature by RNAseq alignments, including 43 samples with support for all annotated introns";
NC_042997.1	Gnomon	exon	183396292	183396425	.	-	.	gene_id "LOC115216383"; db_xref "GeneID:115216383"; gbkey "mRNA"; gene "LOC115216383"; ID ""; gene_name "LOC115216383"; transcript_id "XM_029785680.2"; product "short transient receptor potential channel 4-associated protein"; exon_number "11"; model_evidence "Supporting evidence includes similarity to: 4 Proteins, and 100% coverage of the annotated genomic feature by RNAseq alignments, including 43 samples with support for all annotated introns";
NC_042997.1	Gnomon	exon	183397980	183398105	.	-	.	gene_id "LOC115216383"; db_xref "GeneID:115216383"; gbkey "mRNA"; gene "LOC115216383"; ID ""; gene_name "LOC115216383"; transcript_id "XM_029785680.2"; product "short transient receptor potential channel 4-associated protein"; exon_number "10"; model_evidence "Supporting evidence includes similarity to: 4 Proteins, and 100% coverage of the annotated genomic feature by RNAseq alignments, including 43 samples with support for all annotated introns";
NC_042997.1	Gnomon	exon	183398559	183398627	.	-	.	gene_id "LOC115216383"; db_xref "GeneID:115216383"; gbkey "mRNA"; gene "LOC115216383"; ID ""; gene_name "LOC115216383"; transcript_id "XM_029785680.2"; product "short transient receptor potential channel 4-associated protein"; exon_number "9"; model_evidence "Supporting evidence includes similarity to: 4 Proteins, and 100% coverage of the annotated genomic feature by RNAseq alignments, including 43 samples with support for all annotated introns";
NC_042997.1	Gnomon	exon	183400613	183400675	.	-	.	gene_id "LOC115216383"; db_xref "GeneID:115216383"; gbkey "mRNA"; gene "LOC115216383"; ID ""; gene_name "LOC115216383"; transcript_id "XM_029785680.2"; product "short transient receptor potential channel 4-associated protein"; exon_number "8"; model_evidence "Supporting evidence includes similarity to: 4 Proteins, and 100% coverage of the annotated genomic feature by RNAseq alignments, including 43 samples with support for all annotated introns";
NC_042997.1	Gnomon	exon	183401607	183401717	.	-	.	gene_id "LOC115216383"; db_xref "GeneID:115216383"; gbkey "mRNA"; gene "LOC115216383"; ID ""; gene_name "LOC115216383"; transcript_id "XM_029785680.2"; product "short transient receptor potential channel 4-associated protein"; exon_number "7"; model_evidence "Supporting evidence includes similarity to: 4 Proteins, and 100% coverage of the annotated genomic feature by RNAseq alignments, including 43 samples with support for all annotated introns";
NC_042997.1	Gnomon	exon	183402632	183402791	.	-	.	gene_id "LOC115216383"; db_xref "GeneID:115216383"; gbkey "mRNA"; gene "LOC115216383"; ID ""; gene_name "LOC115216383"; transcript_id "XM_029785680.2"; product "short transient receptor potential channel 4-associated protein"; exon_number "6"; model_evidence "Supporting evidence includes similarity to: 4 Proteins, and 100% coverage of the annotated genomic feature by RNAseq alignments, including 43 samples with support for all annotated introns";
NC_042997.1	Gnomon	exon	183403310	183403374	.	-	.	gene_id "LOC115216383"; db_xref "GeneID:115216383"; gbkey "mRNA"; gene "LOC115216383"; ID ""; gene_name "LOC115216383"; transcript_id "XM_029785680.2"; product "short transient receptor potential channel 4-associated protein"; exon_number "5"; model_evidence "Supporting evidence includes similarity to: 4 Proteins, and 100% coverage of the annotated genomic feature by RNAseq alignments, including 43 samples with support for all annotated introns";
NC_042997.1	Gnomon	exon	183404399	183404459	.	-	.	gene_id "LOC115216383"; db_xref "GeneID:115216383"; gbkey "mRNA"; gene "LOC115216383"; ID ""; gene_name "LOC115216383"; transcript_id "XM_029785680.2"; product "short transient receptor potential channel 4-associated protein"; exon_number "4"; model_evidence "Supporting evidence includes similarity to: 4 Proteins, and 100% coverage of the annotated genomic feature by RNAseq alignments, including 43 samples with support for all annotated introns";
NC_042997.1	Gnomon	exon	183405346	183405456	.	-	.	gene_id "LOC115216383"; db_xref "GeneID:115216383"; gbkey "mRNA"; gene "LOC115216383"; ID ""; gene_name "LOC115216383"; transcript_id "XM_029785680.2"; product "short transient receptor potential channel 4-associated protein"; exon_number "3"; model_evidence "Supporting evidence includes similarity to: 4 Proteins, and 100% coverage of the annotated genomic feature by RNAseq alignments, including 43 samples with support for all annotated introns";
NC_042997.1	Gnomon	exon	183405837	183405968	.	-	.	gene_id "LOC115216383"; db_xref "GeneID:115216383"; gbkey "mRNA"; gene "LOC115216383"; ID ""; gene_name "LOC115216383"; transcript_id "XM_029785680.2"; product "short transient receptor potential channel 4-associated protein"; exon_number "2"; model_evidence "Supporting evidence includes similarity to: 4 Proteins, and 100% coverage of the annotated genomic feature by RNAseq alignments, including 43 samples with support for all annotated introns";
NC_042997.1	Gnomon	exon	183418191	183418813	.	-	.	gene_id "LOC115216383"; db_xref "GeneID:115216383"; gbkey "mRNA"; gene "LOC115216383"; ID ""; gene_name "LOC115216383"; transcript_id "XM_029785680.2"; product "short transient receptor potential channel 4-associated protein"; exon_number "1"; model_evidence "Supporting evidence includes similarity to: 4 Proteins, and 100% coverage of the annotated genomic feature by RNAseq alignments, including 43 samples with support for all annotated introns";
NC_042997.1	Gnomon	start_codon	183418290	183418292	.	-	0	gene_id "LOC115216383"; db_xref "GeneID:115216383"; gbkey "CDS"; gene "LOC115216383"; ID ""; gene_name "LOC115216383"; transcript_id "XM_029785680.2"; product "short transient receptor potential channel 4-associated protein"; protein_id "XP_029641540.1"; exon_number "1";
NC_042997.1	Gnomon	stop_codon	183379946	183379948	.	-	0	gene_id "LOC115216383"; db_xref "GeneID:115216383"; gbkey "CDS"; gene "LOC115216383"; ID ""; gene_name "LOC115216383"; transcript_id "XM_029785680.2"; product "short transient receptor potential channel 4-associated protein"; protein_id "XP_029641540.1"; exon_number "24";
NC_042997.1	Gnomon	gene	177368421	177675877	.	-	.	gene_id "LOC115216392"; db_xref "GeneID:115216392"; gbkey "Gene"; gene "LOC115216392"; gene_biotype "protein_coding"; ID ""; gene_name "LOC115216392";
NC_042997.1	Gnomon	transcript	177368421	177675877	.	-	.	gene_id "LOC115216392"; ID "XM_029785700.2"; gene_name "LOC115216392"; transcript_id "XM_029785700.2";
NC_042997.1	Gnomon	CDS	177369495	177370946	.	-	0	gene_id "LOC115216392"; db_xref "GeneID:115216392"; gbkey "CDS"; gene "LOC115216392"; ID ""; gene_name "LOC115216392"; transcript_id "XM_029785700.2"; product "small conductance calcium-activated potassium channel protein 2-like isoform X4"; protein_id "XP_029641560.1"; exon_number "5";
NC_042997.1	Gnomon	exon	177368421	177370970	.	-	.	gene_id "LOC115216392"; db_xref "GeneID:115216392"; gbkey "mRNA"; gene "LOC115216392"; ID ""; gene_name "LOC115216392"; transcript_id "XM_029785700.2"; product "small conductance calcium-activated potassium channel protein 2-like, transcript variant X4"; exon_number "5"; model_evidence "Supporting evidence includes similarity to: 100% coverage of the annotated genomic feature by RNAseq alignments, including 2 samples with support for all annotated introns";
NC_042997.1	Gnomon	exon	177632755	177632814	.	-	.	gene_id "LOC115216392"; db_xref "GeneID:115216392"; gbkey "mRNA"; gene "LOC115216392"; ID ""; gene_name "LOC115216392"; transcript_id "XM_029785700.2"; product "small conductance calcium-activated potassium channel protein 2-like, transcript variant X4"; exon_number "4"; model_evidence "Supporting evidence includes similarity to: 100% coverage of the annotated genomic feature by RNAseq alignments, including 2 samples with support for all annotated introns";
NC_042997.1	Gnomon	exon	177633734	177633756	.	-	.	gene_id "LOC115216392"; db_xref "GeneID:115216392"; gbkey "mRNA"; gene "LOC115216392"; ID ""; gene_name "LOC115216392"; transcript_id "XM_029785700.2"; product "small conductance calcium-activated potassium channel protein 2-like, transcript variant X4"; exon_number "3"; model_evidence "Supporting evidence includes similarity to: 100% coverage of the annotated genomic feature by RNAseq alignments, including 2 samples with support for all annotated introns";
NC_042997.1	Gnomon	exon	177654039	177654150	.	-	.	gene_id "LOC115216392"; db_xref "GeneID:115216392"; gbkey "mRNA"; gene "LOC115216392"; ID ""; gene_name "LOC115216392"; transcript_id "XM_029785700.2"; product "small conductance calcium-activated potassium channel protein 2-like, transcript variant X4"; exon_number "2"; model_evidence "Supporting evidence includes similarity to: 100% coverage of the annotated genomic feature by RNAseq alignments, including 2 samples with support for all annotated introns";
NC_042997.1	Gnomon	exon	177675771	177675877	.	-	.	gene_id "LOC115216392"; db_xref "GeneID:115216392"; gbkey "mRNA"; gene "LOC115216392"; ID ""; gene_name "LOC115216392"; transcript_id "XM_029785700.2"; product "small conductance calcium-activated potassium channel protein 2-like, transcript variant X4"; exon_number "1"; model_evidence "Supporting evidence includes similarity to: 100% coverage of the annotated genomic feature by RNAseq alignments, including 2 samples with support for all annotated introns";
NC_042997.1	Gnomon	start_codon	177370944	177370946	.	-	0	gene_id "LOC115216392"; db_xref "GeneID:115216392"; gbkey "CDS"; gene "LOC115216392"; ID ""; gene_name "LOC115216392"; transcript_id "XM_029785700.2"; product "small conductance calcium-activated potassium channel protein 2-like isoform X4"; protein_id "XP_029641560.1"; exon_number "5";
NC_042997.1	Gnomon	stop_codon	177369492	177369494	.	-	0	gene_id "LOC115216392"; db_xref "GeneID:115216392"; gbkey "CDS"; gene "LOC115216392"; ID ""; gene_name "LOC115216392"; transcript_id "XM_029785700.2"; product "small conductance calcium-activated potassium channel protein 2-like isoform X4"; protein_id "XP_029641560.1"; exon_number "5";
NC_042997.1	Gnomon	transcript	177368421	177473921	.	-	.	gene_id "LOC115216392"; ID "XM_036507180.1"; gene_name "LOC115216392"; transcript_id "XM_036507180.1";
NC_042997.1	Gnomon	CDS	177369495	177370970	.	-	0	gene_id "LOC115216392"; db_xref "GeneID:115216392"; gbkey "CDS"; gene "LOC115216392"; ID ""; gene_name "LOC115216392"; transcript_id "XM_036507180.1"; product "small conductance calcium-activated potassium channel protein 2-like isoform X1"; protein_id "XP_036363073.1"; exon_number "2";
NC_042997.1	Gnomon	CDS	177473848	177473916	.	-	0	gene_id "LOC115216392"; db_xref "GeneID:115216392"; gbkey "CDS"; gene "LOC115216392"; ID ""; gene_name "LOC115216392"; transcript_id "XM_036507180.1"; product "small conductance calcium-activated potassium channel protein 2-like isoform X1"; protein_id "XP_036363073.1"; exon_number "1";
NC_042997.1	Gnomon	exon	177368421	177370970	.	-	.	gene_id "LOC115216392"; db_xref "GeneID:115216392"; gbkey "mRNA"; gene "LOC115216392"; ID ""; gene_name "LOC115216392"; transcript_id "XM_036507180.1"; product "small conductance calcium-activated potassium channel protein 2-like, transcript variant X1"; exon_number "2"; model_evidence "Supporting evidence includes similarity to: 100% coverage of the annotated genomic feature by RNAseq alignments, including 2 samples with support for all annotated introns";
NC_042997.1	Gnomon	exon	177473848	177473921	.	-	.	gene_id "LOC115216392"; db_xref "GeneID:115216392"; gbkey "mRNA"; gene "LOC115216392"; ID ""; gene_name "LOC115216392"; transcript_id "XM_036507180.1"; product "small conductance calcium-activated potassium channel protein 2-like, transcript variant X1"; exon_number "1"; model_evidence "Supporting evidence includes similarity to: 100% coverage of the annotated genomic feature by RNAseq alignments, including 2 samples with support for all annotated introns";
NC_042997.1	Gnomon	start_codon	177473914	177473916	.	-	0	gene_id "LOC115216392"; db_xref "GeneID:115216392"; gbkey "CDS"; gene "LOC115216392"; ID ""; gene_name "LOC115216392"; transcript_id "XM_036507180.1"; product "small conductance calcium-activated potassium channel protein 2-like isoform X1"; protein_id "XP_036363073.1"; exon_number "1";
NC_042997.1	Gnomon	stop_codon	177369492	177369494	.	-	0	gene_id "LOC115216392"; db_xref "GeneID:115216392"; gbkey "CDS"; gene "LOC115216392"; ID ""; gene_name "LOC115216392"; transcript_id "XM_036507180.1"; product "small conductance calcium-activated potassium channel protein 2-like isoform X1"; protein_id "XP_036363073.1"; exon_number "2";
NC_042997.1	Gnomon	transcript	177368421	177593059	.	-	.	gene_id "LOC115216392"; ID "XM_036507184.1"; gene_name "LOC115216392"; transcript_id "XM_036507184.1";
NC_042997.1	Gnomon	CDS	177369495	177370972	.	-	2	gene_id "LOC115216392"; db_xref "GeneID:115216392"; gbkey "CDS"; gene "LOC115216392"; ID ""; gene_name "LOC115216392"; transcript_id "XM_036507184.1"; product "small conductance calcium-activated potassium channel protein 2-like isoform X2"; protein_id "XP_036363077.1"; exon_number "2";
NC_042997.1	Gnomon	CDS	177592488	177592530	.	-	0	gene_id "LOC115216392"; db_xref "GeneID:115216392"; gbkey "CDS"; gene "LOC115216392"; ID ""; gene_name "LOC115216392"; transcript_id "XM_036507184.1"; product "small conductance calcium-activated potassium channel protein 2-like isoform X2"; protein_id "XP_036363077.1"; exon_number "1";
NC_042997.1	Gnomon	exon	177368421	177370972	.	-	.	gene_id "LOC115216392"; db_xref "GeneID:115216392"; gbkey "mRNA"; gene "LOC115216392"; ID ""; gene_name "LOC115216392"; transcript_id "XM_036507184.1"; product "small conductance calcium-activated potassium channel protein 2-like, transcript variant X2"; exon_number "2"; model_evidence "Supporting evidence includes similarity to: 100% coverage of the annotated genomic feature by RNAseq alignments, including 9 samples with support for all annotated introns";
NC_042997.1	Gnomon	exon	177592488	177593059	.	-	.	gene_id "LOC115216392"; db_xref "GeneID:115216392"; gbkey "mRNA"; gene "LOC115216392"; ID ""; gene_name "LOC115216392"; transcript_id "XM_036507184.1"; product "small conductance calcium-activated potassium channel protein 2-like, transcript variant X2"; exon_number "1"; model_evidence "Supporting evidence includes similarity to: 100% coverage of the annotated genomic feature by RNAseq alignments, including 9 samples with support for all annotated introns";
NC_042997.1	Gnomon	start_codon	177592528	177592530	.	-	0	gene_id "LOC115216392"; db_xref "GeneID:115216392"; gbkey "CDS"; gene "LOC115216392"; ID ""; gene_name "LOC115216392"; transcript_id "XM_036507184.1"; product "small conductance calcium-activated potassium channel protein 2-like isoform X2"; protein_id "XP_036363077.1"; exon_number "1";
NC_042997.1	Gnomon	stop_codon	177369492	177369494	.	-	0	gene_id "LOC115216392"; db_xref "GeneID:115216392"; gbkey "CDS"; gene "LOC115216392"; ID ""; gene_name "LOC115216392"; transcript_id "XM_036507184.1"; product "small conductance calcium-activated potassium channel protein 2-like isoform X2"; protein_id "XP_036363077.1"; exon_number "2";
NC_042997.1	Gnomon	transcript	177368421	177375827	.	-	.	gene_id "LOC115216392"; ID "XM_036507187.1"; gene_name "LOC115216392"; transcript_id "XM_036507187.1";
NC_042997.1	Gnomon	CDS	177369495	177370970	.	-	0	gene_id "LOC115216392"; db_xref "GeneID:115216392"; gbkey "CDS"; gene "LOC115216392"; ID ""; gene_name "LOC115216392"; transcript_id "XM_036507187.1"; product "small conductance calcium-activated potassium channel protein 2-like isoform X3"; protein_id "XP_036363080.1"; exon_number "2";
NC_042997.1	Gnomon	CDS	177375695	177375706	.	-	0	gene_id "LOC115216392"; db_xref "GeneID:115216392"; gbkey "CDS"; gene "LOC115216392"; ID ""; gene_name "LOC115216392"; transcript_id "XM_036507187.1"; product "small conductance calcium-activated potassium channel protein 2-like isoform X3"; protein_id "XP_036363080.1"; exon_number "1";
NC_042997.1	Gnomon	exon	177368421	177370970	.	-	.	gene_id "LOC115216392"; db_xref "GeneID:115216392"; gbkey "mRNA"; gene "LOC115216392"; ID ""; gene_name "LOC115216392"; transcript_id "XM_036507187.1"; product "small conductance calcium-activated potassium channel protein 2-like, transcript variant X3"; exon_number "2"; model_evidence "Supporting evidence includes similarity to: 100% coverage of the annotated genomic feature by RNAseq alignments, including 2 samples with support for all annotated introns";
NC_042997.1	Gnomon	exon	177375695	177375827	.	-	.	gene_id "LOC115216392"; db_xref "GeneID:115216392"; gbkey "mRNA"; gene "LOC115216392"; ID ""; gene_name "LOC115216392"; transcript_id "XM_036507187.1"; product "small conductance calcium-activated potassium channel protein 2-like, transcript variant X3"; exon_number "1"; model_evidence "Supporting evidence includes similarity to: 100% coverage of the annotated genomic feature by RNAseq alignments, including 2 samples with support for all annotated introns";
NC_042997.1	Gnomon	start_codon	177375704	177375706	.	-	0	gene_id "LOC115216392"; db_xref "GeneID:115216392"; gbkey "CDS"; gene "LOC115216392"; ID ""; gene_name "LOC115216392"; transcript_id "XM_036507187.1"; product "small conductance calcium-activated potassium channel protein 2-like isoform X3"; protein_id "XP_036363080.1"; exon_number "1";
NC_042997.1	Gnomon	stop_codon	177369492	177369494	.	-	0	gene_id "LOC115216392"; db_xref "GeneID:115216392"; gbkey "CDS"; gene "LOC115216392"; ID ""; gene_name "LOC115216392"; transcript_id "XM_036507187.1"; product "small conductance calcium-activated potassium channel protein 2-like isoform X3"; protein_id "XP_036363080.1"; exon_number "2";
NC_042997.1	Gnomon	gene	205290062	205302154	.	+	.	gene_id "LOC115216403"; db_xref "GeneID:115216403"; gbkey "Gene"; gene "LOC115216403"; gene_biotype "protein_coding"; ID ""; gene_name "LOC115216403";
NC_042997.1	Gnomon	transcript	205290062	205302154	.	+	.	gene_id "LOC115216403"; ID "XM_029785713.2"; gene_name "LOC115216403"; transcript_id "XM_029785713.2";
NC_042997.1	Gnomon	CDS	205299762	205301960	.	+	0	gene_id "LOC115216403"; db_xref "GeneID:115216403"; gbkey "CDS"; gene "LOC115216403"; ID ""; gene_name "LOC115216403"; transcript_id "XM_029785713.2"; product "uncharacterized protein LOC115216403"; protein_id "XP_029641573.1"; exon_number "2";
NC_042997.1	Gnomon	exon	205290062	205290102	.	+	.	gene_id "LOC115216403"; db_xref "GeneID:115216403"; gbkey "mRNA"; gene "LOC115216403"; ID ""; gene_name "LOC115216403"; transcript_id "XM_029785713.2"; product "uncharacterized LOC115216403"; exon_number "1"; model_evidence "Supporting evidence includes similarity to: 100% coverage of the annotated genomic feature by RNAseq alignments, including 14 samples with support for all annotated introns";
NC_042997.1	Gnomon	exon	205299752	205302154	.	+	.	gene_id "LOC115216403"; db_xref "GeneID:115216403"; gbkey "mRNA"; gene "LOC115216403"; ID ""; gene_name "LOC115216403"; transcript_id "XM_029785713.2"; product "uncharacterized LOC115216403"; exon_number "2"; model_evidence "Supporting evidence includes similarity to: 100% coverage of the annotated genomic feature by RNAseq alignments, including 14 samples with support for all annotated introns";
NC_042997.1	Gnomon	start_codon	205299762	205299764	.	+	0	gene_id "LOC115216403"; db_xref "GeneID:115216403"; gbkey "CDS"; gene "LOC115216403"; ID ""; gene_name "LOC115216403"; transcript_id "XM_029785713.2"; product "uncharacterized protein LOC115216403"; protein_id "XP_029641573.1"; exon_number "2";
NC_042997.1	Gnomon	stop_codon	205301961	205301963	.	+	0	gene_id "LOC115216403"; db_xref "GeneID:115216403"; gbkey "CDS"; gene "LOC115216403"; ID ""; gene_name "LOC115216403"; transcript_id "XM_029785713.2"; product "uncharacterized protein LOC115216403"; protein_id "XP_029641573.1"; exon_number "2";
NC_042997.1	Gnomon	gene	129717914	129851978	.	-	.	gene_id "LOC115216411"; db_xref "GeneID:115216411"; gbkey "Gene"; gene "LOC115216411"; gene_biotype "protein_coding"; ID ""; gene_name "LOC115216411";
NC_042997.1	Gnomon~FLAMseq	transcript	129717914	129851975	.	-	.	gene_id "LOC115216411"; ID "XM_029785727.2"; gene_name "LOC115216411"; transcript_id "FLAMseq_ext~XM_029785727.2"; three_prime_ext "1023";
NC_042997.1	Gnomon~FLAMseq	exon	129718937	129725878	.	-	.	gene_id "LOC115216411"; db_xref "GeneID:115216411"; gbkey "mRNA"; gene "LOC115216411"; ID ""; gene_name "LOC115216411"; transcript_id "FLAMseq_ext~XM_029785727.2"; product "guanine nucleotide-binding protein G(o) subunit alpha, transcript variant X1"; exon_number "9"; model_evidence "Supporting evidence includes similarity to: 13 Proteins, and 100% coverage of the annotated genomic feature by RNAseq alignments, including 41 samples with support for all annotated introns";
NC_042997.1	Gnomon~FLAMseq	exon	129726990	129727143	.	-	.	gene_id "LOC115216411"; db_xref "GeneID:115216411"; gbkey "mRNA"; gene "LOC115216411"; ID ""; gene_name "LOC115216411"; transcript_id "FLAMseq_ext~XM_029785727.2"; product "guanine nucleotide-binding protein G(o) subunit alpha, transcript variant X1"; exon_number "8"; model_evidence "Supporting evidence includes similarity to: 13 Proteins, and 100% coverage of the annotated genomic feature by RNAseq alignments, including 41 samples with support for all annotated introns";
NC_042997.1	Gnomon~FLAMseq	exon	129728150	129728279	.	-	.	gene_id "LOC115216411"; db_xref "GeneID:115216411"; gbkey "mRNA"; gene "LOC115216411"; ID ""; gene_name "LOC115216411"; transcript_id "FLAMseq_ext~XM_029785727.2"; product "guanine nucleotide-binding protein G(o) subunit alpha, transcript variant X1"; exon_number "7"; model_evidence "Supporting evidence includes similarity to: 13 Proteins, and 100% coverage of the annotated genomic feature by RNAseq alignments, including 41 samples with support for all annotated introns";
NC_042997.1	Gnomon~FLAMseq	exon	129736067	129736195	.	-	.	gene_id "LOC115216411"; db_xref "GeneID:115216411"; gbkey "mRNA"; gene "LOC115216411"; ID ""; gene_name "LOC115216411"; transcript_id "FLAMseq_ext~XM_029785727.2"; product "guanine nucleotide-binding protein G(o) subunit alpha, transcript variant X1"; exon_number "6"; model_evidence "Supporting evidence includes similarity to: 13 Proteins, and 100% coverage of the annotated genomic feature by RNAseq alignments, including 41 samples with support for all annotated introns";
NC_042997.1	Gnomon~FLAMseq	exon	129749336	129749496	.	-	.	gene_id "LOC115216411"; db_xref "GeneID:115216411"; gbkey "mRNA"; gene "LOC115216411"; ID ""; gene_name "LOC115216411"; transcript_id "FLAMseq_ext~XM_029785727.2"; product "guanine nucleotide-binding protein G(o) subunit alpha, transcript variant X1"; exon_number "5"; model_evidence "Supporting evidence includes similarity to: 13 Proteins, and 100% coverage of the annotated genomic feature by RNAseq alignments, including 41 samples with support for all annotated introns";
NC_042997.1	Gnomon~FLAMseq	exon	129761777	129761788	.	-	.	gene_id "LOC115216411"; db_xref "GeneID:115216411"; gbkey "mRNA"; gene "LOC115216411"; ID ""; gene_name "LOC115216411"; transcript_id "FLAMseq_ext~XM_029785727.2"; product "guanine nucleotide-binding protein G(o) subunit alpha, transcript variant X1"; exon_number "4"; model_evidence "Supporting evidence includes similarity to: 13 Proteins, and 100% coverage of the annotated genomic feature by RNAseq alignments, including 41 samples with support for all annotated introns";
NC_042997.1	Gnomon~FLAMseq	exon	129779585	129779726	.	-	.	gene_id "LOC115216411"; db_xref "GeneID:115216411"; gbkey "mRNA"; gene "LOC115216411"; ID ""; gene_name "LOC115216411"; transcript_id "FLAMseq_ext~XM_029785727.2"; product "guanine nucleotide-binding protein G(o) subunit alpha, transcript variant X1"; exon_number "3"; model_evidence "Supporting evidence includes similarity to: 13 Proteins, and 100% coverage of the annotated genomic feature by RNAseq alignments, including 41 samples with support for all annotated introns";
NC_042997.1	Gnomon~FLAMseq	exon	129850487	129850529	.	-	.	gene_id "LOC115216411"; db_xref "GeneID:115216411"; gbkey "mRNA"; gene "LOC115216411"; ID ""; gene_name "LOC115216411"; transcript_id "FLAMseq_ext~XM_029785727.2"; product "guanine nucleotide-binding protein G(o) subunit alpha, transcript variant X1"; exon_number "2"; model_evidence "Supporting evidence includes similarity to: 13 Proteins, and 100% coverage of the annotated genomic feature by RNAseq alignments, including 41 samples with support for all annotated introns";
NC_042997.1	Gnomon~FLAMseq	exon	129850941	129851975	.	-	.	gene_id "LOC115216411"; db_xref "GeneID:115216411"; gbkey "mRNA"; gene "LOC115216411"; ID ""; gene_name "LOC115216411"; transcript_id "FLAMseq_ext~XM_029785727.2"; product "guanine nucleotide-binding protein G(o) subunit alpha, transcript variant X1"; exon_number "1"; model_evidence "Supporting evidence includes similarity to: 13 Proteins, and 100% coverage of the annotated genomic feature by RNAseq alignments, including 41 samples with support for all annotated introns";
NC_042997.1	Gnomon~FLAMseq	exon	129717914	129725878	.	-	.	gene_id "LOC115216411"; db_xref "GeneID:115216411"; gbkey "mRNA"; gene "LOC115216411"; ID ""; gene_name "LOC115216411"; transcript_id "FLAMseq_ext~XM_029785727.2"; product "guanine nucleotide-binding protein G(o) subunit alpha"; exon_number "9"; model_evidence "Supporting evidence includes similarity to: 13 Proteins, and 100% coverage of the annotated genomic feature by RNAseq alignments"; three_prime_ext "1023";
NC_042997.1	PBRI	transcript	129724871	129849504	.	-	.	gene_id "LOC115216411"; ID ""; gene_name "LOC115216411"; transcript_id "G3189.19"; uniq_trans_id "G3189.19";
NC_042997.1	PBRI	exon	129724871	129725878	.	-	.	gene_id "LOC115216411"; ID ""; gene_name "LOC115216411"; transcript_id "G3189.19"; exon_number "8"; uniq_trans_id "G3189.19";
NC_042997.1	PBRI	exon	129726990	129727143	.	-	.	gene_id "LOC115216411"; ID ""; gene_name "LOC115216411"; transcript_id "G3189.19"; exon_number "7"; uniq_trans_id "G3189.19";
NC_042997.1	PBRI	exon	129728150	129728279	.	-	.	gene_id "LOC115216411"; ID ""; gene_name "LOC115216411"; transcript_id "G3189.19"; exon_number "6"; uniq_trans_id "G3189.19";
NC_042997.1	PBRI	exon	129736067	129736195	.	-	.	gene_id "LOC115216411"; ID ""; gene_name "LOC115216411"; transcript_id "G3189.19"; exon_number "5"; uniq_trans_id "G3189.19";
NC_042997.1	PBRI	exon	129749336	129749496	.	-	.	gene_id "LOC115216411"; ID ""; gene_name "LOC115216411"; transcript_id "G3189.19"; exon_number "4"; uniq_trans_id "G3189.19";
NC_042997.1	PBRI	exon	129761777	129761788	.	-	.	gene_id "LOC115216411"; ID ""; gene_name "LOC115216411"; transcript_id "G3189.19"; exon_number "3"; uniq_trans_id "G3189.19";
NC_042997.1	PBRI	exon	129779585	129779726	.	-	.	gene_id "LOC115216411"; ID ""; gene_name "LOC115216411"; transcript_id "G3189.19"; exon_number "2"; uniq_trans_id "G3189.19";
NC_042997.1	PBRI	exon	129849388	129849504	.	-	.	gene_id "LOC115216411"; ID ""; gene_name "LOC115216411"; transcript_id "G3189.19"; exon_number "1"; uniq_trans_id "G3189.19";
NC_042997.1	PBRI	transcript	129724871	129849912	.	-	.	gene_id "LOC115216411"; ID ""; gene_name "LOC115216411"; transcript_id "G3189.20"; uniq_trans_id "G3189.20";
NC_042997.1	PBRI	exon	129724871	129725878	.	-	.	gene_id "LOC115216411"; ID ""; gene_name "LOC115216411"; transcript_id "G3189.20"; exon_number "8"; uniq_trans_id "G3189.20";
NC_042997.1	PBRI	exon	129726990	129727143	.	-	.	gene_id "LOC115216411"; ID ""; gene_name "LOC115216411"; transcript_id "G3189.20"; exon_number "7"; uniq_trans_id "G3189.20";
NC_042997.1	PBRI	exon	129728150	129728279	.	-	.	gene_id "LOC115216411"; ID ""; gene_name "LOC115216411"; transcript_id "G3189.20"; exon_number "6"; uniq_trans_id "G3189.20";
NC_042997.1	PBRI	exon	129736067	129736195	.	-	.	gene_id "LOC115216411"; ID ""; gene_name "LOC115216411"; transcript_id "G3189.20"; exon_number "5"; uniq_trans_id "G3189.20";
NC_042997.1	PBRI	exon	129749336	129749496	.	-	.	gene_id "LOC115216411"; ID ""; gene_name "LOC115216411"; transcript_id "G3189.20"; exon_number "4"; uniq_trans_id "G3189.20";
NC_042997.1	PBRI	exon	129761777	129761788	.	-	.	gene_id "LOC115216411"; ID ""; gene_name "LOC115216411"; transcript_id "G3189.20"; exon_number "3"; uniq_trans_id "G3189.20";
NC_042997.1	PBRI	exon	129779585	129779726	.	-	.	gene_id "LOC115216411"; ID ""; gene_name "LOC115216411"; transcript_id "G3189.20"; exon_number "2"; uniq_trans_id "G3189.20";
NC_042997.1	PBRI	exon	129849850	129849912	.	-	.	gene_id "LOC115216411"; ID ""; gene_name "LOC115216411"; transcript_id "G3189.20"; exon_number "1"; uniq_trans_id "G3189.20";
NC_042997.1	PBRI	transcript	129724871	129851843	.	-	.	gene_id "LOC115216411"; ID ""; gene_name "LOC115216411"; transcript_id "G3189.22"; uniq_trans_id "G3189.22";
NC_042997.1	PBRI	exon	129724871	129725878	.	-	.	gene_id "LOC115216411"; ID ""; gene_name "LOC115216411"; transcript_id "G3189.22"; exon_number "8"; uniq_trans_id "G3189.22";
NC_042997.1	PBRI	exon	129726990	129727143	.	-	.	gene_id "LOC115216411"; ID ""; gene_name "LOC115216411"; transcript_id "G3189.22"; exon_number "7"; uniq_trans_id "G3189.22";
NC_042997.1	PBRI	exon	129728150	129728279	.	-	.	gene_id "LOC115216411"; ID ""; gene_name "LOC115216411"; transcript_id "G3189.22"; exon_number "6"; uniq_trans_id "G3189.22";
NC_042997.1	PBRI	exon	129736067	129736195	.	-	.	gene_id "LOC115216411"; ID ""; gene_name "LOC115216411"; transcript_id "G3189.22"; exon_number "5"; uniq_trans_id "G3189.22";
NC_042997.1	PBRI	exon	129749336	129749496	.	-	.	gene_id "LOC115216411"; ID ""; gene_name "LOC115216411"; transcript_id "G3189.22"; exon_number "4"; uniq_trans_id "G3189.22";
NC_042997.1	PBRI	exon	129761777	129761788	.	-	.	gene_id "LOC115216411"; ID ""; gene_name "LOC115216411"; transcript_id "G3189.22"; exon_number "3"; uniq_trans_id "G3189.22";
NC_042997.1	PBRI	exon	129779585	129779726	.	-	.	gene_id "LOC115216411"; ID ""; gene_name "LOC115216411"; transcript_id "G3189.22"; exon_number "2"; uniq_trans_id "G3189.22";
NC_042997.1	PBRI	exon	129850941	129851843	.	-	.	gene_id "LOC115216411"; ID ""; gene_name "LOC115216411"; transcript_id "G3189.22"; exon_number "1"; uniq_trans_id "G3189.22";
NC_042997.1	PBRI	transcript	129724877	129764047	.	-	.	gene_id "LOC115216411"; ID ""; gene_name "LOC115216411"; transcript_id "G3189.23"; uniq_trans_id "G3189.23";
NC_042997.1	PBRI	exon	129724877	129725878	.	-	.	gene_id "LOC115216411"; ID ""; gene_name "LOC115216411"; transcript_id "G3189.23"; exon_number "7"; uniq_trans_id "G3189.23";
NC_042997.1	PBRI	exon	129726990	129727143	.	-	.	gene_id "LOC115216411"; ID ""; gene_name "LOC115216411"; transcript_id "G3189.23"; exon_number "6"; uniq_trans_id "G3189.23";
NC_042997.1	PBRI	exon	129728150	129728279	.	-	.	gene_id "LOC115216411"; ID ""; gene_name "LOC115216411"; transcript_id "G3189.23"; exon_number "5"; uniq_trans_id "G3189.23";
NC_042997.1	PBRI	exon	129736067	129736195	.	-	.	gene_id "LOC115216411"; ID ""; gene_name "LOC115216411"; transcript_id "G3189.23"; exon_number "4"; uniq_trans_id "G3189.23";
NC_042997.1	PBRI	exon	129749336	129749496	.	-	.	gene_id "LOC115216411"; ID ""; gene_name "LOC115216411"; transcript_id "G3189.23"; exon_number "3"; uniq_trans_id "G3189.23";
NC_042997.1	PBRI	exon	129761777	129761788	.	-	.	gene_id "LOC115216411"; ID ""; gene_name "LOC115216411"; transcript_id "G3189.23"; exon_number "2"; uniq_trans_id "G3189.23";
NC_042997.1	PBRI	exon	129763964	129764047	.	-	.	gene_id "LOC115216411"; ID ""; gene_name "LOC115216411"; transcript_id "G3189.23"; exon_number "1"; uniq_trans_id "G3189.23";
NC_042997.1	PBRI	transcript	129724877	129851812	.	-	.	gene_id "LOC115216411"; ID ""; gene_name "LOC115216411"; transcript_id "G3189.24"; uniq_trans_id "G3189.24";
NC_042997.1	PBRI	exon	129724877	129725878	.	-	.	gene_id "LOC115216411"; ID ""; gene_name "LOC115216411"; transcript_id "G3189.24"; exon_number "8"; uniq_trans_id "G3189.24";
NC_042997.1	PBRI	exon	129726990	129727143	.	-	.	gene_id "LOC115216411"; ID ""; gene_name "LOC115216411"; transcript_id "G3189.24"; exon_number "7"; uniq_trans_id "G3189.24";
NC_042997.1	PBRI	exon	129728150	129728279	.	-	.	gene_id "LOC115216411"; ID ""; gene_name "LOC115216411"; transcript_id "G3189.24"; exon_number "6"; uniq_trans_id "G3189.24";
NC_042997.1	PBRI	exon	129736067	129736195	.	-	.	gene_id "LOC115216411"; ID ""; gene_name "LOC115216411"; transcript_id "G3189.24"; exon_number "5"; uniq_trans_id "G3189.24";
NC_042997.1	PBRI	exon	129749336	129749496	.	-	.	gene_id "LOC115216411"; ID ""; gene_name "LOC115216411"; transcript_id "G3189.24"; exon_number "4"; uniq_trans_id "G3189.24";
NC_042997.1	PBRI	exon	129761777	129761788	.	-	.	gene_id "LOC115216411"; ID ""; gene_name "LOC115216411"; transcript_id "G3189.24"; exon_number "3"; uniq_trans_id "G3189.24";
NC_042997.1	PBRI	exon	129850487	129850529	.	-	.	gene_id "LOC115216411"; ID ""; gene_name "LOC115216411"; transcript_id "G3189.24"; exon_number "2"; uniq_trans_id "G3189.24";
NC_042997.1	PBRI	exon	129850941	129851812	.	-	.	gene_id "LOC115216411"; ID ""; gene_name "LOC115216411"; transcript_id "G3189.24"; exon_number "1"; uniq_trans_id "G3189.24";
NC_042997.1	PBRI	transcript	129724877	129851826	.	-	.	gene_id "LOC115216411"; ID ""; gene_name "LOC115216411"; transcript_id "G3189.25"; uniq_trans_id "G3189.25";
NC_042997.1	PBRI	exon	129724877	129725878	.	-	.	gene_id "LOC115216411"; ID ""; gene_name "LOC115216411"; transcript_id "G3189.25"; exon_number "9"; uniq_trans_id "G3189.25";
NC_042997.1	PBRI	exon	129726990	129727143	.	-	.	gene_id "LOC115216411"; ID ""; gene_name "LOC115216411"; transcript_id "G3189.25"; exon_number "8"; uniq_trans_id "G3189.25";
NC_042997.1	PBRI	exon	129728150	129728279	.	-	.	gene_id "LOC115216411"; ID ""; gene_name "LOC115216411"; transcript_id "G3189.25"; exon_number "7"; uniq_trans_id "G3189.25";
NC_042997.1	PBRI	exon	129736067	129736195	.	-	.	gene_id "LOC115216411"; ID ""; gene_name "LOC115216411"; transcript_id "G3189.25"; exon_number "6"; uniq_trans_id "G3189.25";
NC_042997.1	PBRI	exon	129749336	129749496	.	-	.	gene_id "LOC115216411"; ID ""; gene_name "LOC115216411"; transcript_id "G3189.25"; exon_number "5"; uniq_trans_id "G3189.25";
NC_042997.1	PBRI	exon	129763964	129764045	.	-	.	gene_id "LOC115216411"; ID ""; gene_name "LOC115216411"; transcript_id "G3189.25"; exon_number "4"; uniq_trans_id "G3189.25";
NC_042997.1	PBRI	exon	129779585	129779726	.	-	.	gene_id "LOC115216411"; ID ""; gene_name "LOC115216411"; transcript_id "G3189.25"; exon_number "3"; uniq_trans_id "G3189.25";
NC_042997.1	PBRI	exon	129850487	129850529	.	-	.	gene_id "LOC115216411"; ID ""; gene_name "LOC115216411"; transcript_id "G3189.25"; exon_number "2"; uniq_trans_id "G3189.25";
NC_042997.1	PBRI	exon	129850941	129851826	.	-	.	gene_id "LOC115216411"; ID ""; gene_name "LOC115216411"; transcript_id "G3189.25"; exon_number "1"; uniq_trans_id "G3189.25";
NC_042997.1	PBRI	transcript	129724877	129794117	.	-	.	gene_id "LOC115216411"; ID ""; gene_name "LOC115216411"; transcript_id "G3189.26"; uniq_trans_id "G3189.26";
NC_042997.1	PBRI	exon	129724877	129725878	.	-	.	gene_id "LOC115216411"; ID ""; gene_name "LOC115216411"; transcript_id "G3189.26"; exon_number "7"; uniq_trans_id "G3189.26";
NC_042997.1	PBRI	exon	129726990	129727143	.	-	.	gene_id "LOC115216411"; ID ""; gene_name "LOC115216411"; transcript_id "G3189.26"; exon_number "6"; uniq_trans_id "G3189.26";
NC_042997.1	PBRI	exon	129728150	129728279	.	-	.	gene_id "LOC115216411"; ID ""; gene_name "LOC115216411"; transcript_id "G3189.26"; exon_number "5"; uniq_trans_id "G3189.26";
NC_042997.1	PBRI	exon	129736067	129736195	.	-	.	gene_id "LOC115216411"; ID ""; gene_name "LOC115216411"; transcript_id "G3189.26"; exon_number "4"; uniq_trans_id "G3189.26";
NC_042997.1	PBRI	exon	129749336	129749496	.	-	.	gene_id "LOC115216411"; ID ""; gene_name "LOC115216411"; transcript_id "G3189.26"; exon_number "3"; uniq_trans_id "G3189.26";
NC_042997.1	PBRI	exon	129779585	129779726	.	-	.	gene_id "LOC115216411"; ID ""; gene_name "LOC115216411"; transcript_id "G3189.26"; exon_number "2"; uniq_trans_id "G3189.26";
NC_042997.1	PBRI	exon	129793988	129794117	.	-	.	gene_id "LOC115216411"; ID ""; gene_name "LOC115216411"; transcript_id "G3189.26"; exon_number "1"; uniq_trans_id "G3189.26";
NC_042997.1	PBRI	transcript	129724877	129751105	.	-	.	gene_id "LOC115216411"; ID ""; gene_name "LOC115216411"; transcript_id "G3189.28"; uniq_trans_id "G3189.28";
NC_042997.1	PBRI	exon	129724877	129725878	.	-	.	gene_id "LOC115216411"; ID ""; gene_name "LOC115216411"; transcript_id "G3189.28"; exon_number "5"; uniq_trans_id "G3189.28";
NC_042997.1	PBRI	exon	129726990	129727143	.	-	.	gene_id "LOC115216411"; ID ""; gene_name "LOC115216411"; transcript_id "G3189.28"; exon_number "4"; uniq_trans_id "G3189.28";
NC_042997.1	PBRI	exon	129728150	129728279	.	-	.	gene_id "LOC115216411"; ID ""; gene_name "LOC115216411"; transcript_id "G3189.28"; exon_number "3"; uniq_trans_id "G3189.28";
NC_042997.1	PBRI	exon	129736067	129736195	.	-	.	gene_id "LOC115216411"; ID ""; gene_name "LOC115216411"; transcript_id "G3189.28"; exon_number "2"; uniq_trans_id "G3189.28";
NC_042997.1	PBRI	exon	129749336	129751105	.	-	.	gene_id "LOC115216411"; ID ""; gene_name "LOC115216411"; transcript_id "G3189.28"; exon_number "1"; uniq_trans_id "G3189.28";
NC_042997.1	PBRI	transcript	129724877	129731605	.	-	.	gene_id "LOC115216411"; ID ""; gene_name "LOC115216411"; transcript_id "G3189.29"; uniq_trans_id "G3189.29";
NC_042997.1	PBRI	exon	129724877	129725878	.	-	.	gene_id "LOC115216411"; ID ""; gene_name "LOC115216411"; transcript_id "G3189.29"; exon_number "3"; uniq_trans_id "G3189.29";
NC_042997.1	PBRI	exon	129726990	129727143	.	-	.	gene_id "LOC115216411"; ID ""; gene_name "LOC115216411"; transcript_id "G3189.29"; exon_number "2"; uniq_trans_id "G3189.29";
NC_042997.1	PBRI	exon	129728150	129731605	.	-	.	gene_id "LOC115216411"; ID ""; gene_name "LOC115216411"; transcript_id "G3189.29"; exon_number "1"; uniq_trans_id "G3189.29";
NC_042997.1	Gnomon	transcript	129718937	129851975	.	-	.	gene_id "LOC115216411"; ID "XM_029785727.2"; gene_name "LOC115216411"; transcript_id "XM_029785727.2";
NC_042997.1	Gnomon	CDS	129725694	129725878	.	-	2	gene_id "LOC115216411"; db_xref "GeneID:115216411"; gbkey "CDS"; gene "LOC115216411"; ID ""; gene_name "LOC115216411"; transcript_id "XM_029785727.2"; product "guanine nucleotide-binding protein G(o) subunit alpha isoform X1"; protein_id "XP_029641587.1"; exon_number "9";
NC_042997.1	Gnomon	CDS	129726990	129727143	.	-	0	gene_id "LOC115216411"; db_xref "GeneID:115216411"; gbkey "CDS"; gene "LOC115216411"; ID ""; gene_name "LOC115216411"; transcript_id "XM_029785727.2"; product "guanine nucleotide-binding protein G(o) subunit alpha isoform X1"; protein_id "XP_029641587.1"; exon_number "8";
NC_042997.1	Gnomon	CDS	129728150	129728279	.	-	1	gene_id "LOC115216411"; db_xref "GeneID:115216411"; gbkey "CDS"; gene "LOC115216411"; ID ""; gene_name "LOC115216411"; transcript_id "XM_029785727.2"; product "guanine nucleotide-binding protein G(o) subunit alpha isoform X1"; protein_id "XP_029641587.1"; exon_number "7";
NC_042997.1	Gnomon	CDS	129736067	129736195	.	-	1	gene_id "LOC115216411"; db_xref "GeneID:115216411"; gbkey "CDS"; gene "LOC115216411"; ID ""; gene_name "LOC115216411"; transcript_id "XM_029785727.2"; product "guanine nucleotide-binding protein G(o) subunit alpha isoform X1"; protein_id "XP_029641587.1"; exon_number "6";
NC_042997.1	Gnomon	CDS	129749336	129749496	.	-	0	gene_id "LOC115216411"; db_xref "GeneID:115216411"; gbkey "CDS"; gene "LOC115216411"; ID ""; gene_name "LOC115216411"; transcript_id "XM_029785727.2"; product "guanine nucleotide-binding protein G(o) subunit alpha isoform X1"; protein_id "XP_029641587.1"; exon_number "5";
NC_042997.1	Gnomon	CDS	129761777	129761788	.	-	0	gene_id "LOC115216411"; db_xref "GeneID:115216411"; gbkey "CDS"; gene "LOC115216411"; ID ""; gene_name "LOC115216411"; transcript_id "XM_029785727.2"; product "guanine nucleotide-binding protein G(o) subunit alpha isoform X1"; protein_id "XP_029641587.1"; exon_number "4";
NC_042997.1	Gnomon	CDS	129779585	129779726	.	-	1	gene_id "LOC115216411"; db_xref "GeneID:115216411"; gbkey "CDS"; gene "LOC115216411"; ID ""; gene_name "LOC115216411"; transcript_id "XM_029785727.2"; product "guanine nucleotide-binding protein G(o) subunit alpha isoform X1"; protein_id "XP_029641587.1"; exon_number "3";
NC_042997.1	Gnomon	CDS	129850487	129850529	.	-	2	gene_id "LOC115216411"; db_xref "GeneID:115216411"; gbkey "CDS"; gene "LOC115216411"; ID ""; gene_name "LOC115216411"; transcript_id "XM_029785727.2"; product "guanine nucleotide-binding protein G(o) subunit alpha isoform X1"; protein_id "XP_029641587.1"; exon_number "2";
NC_042997.1	Gnomon	CDS	129850941	129851058	.	-	0	gene_id "LOC115216411"; db_xref "GeneID:115216411"; gbkey "CDS"; gene "LOC115216411"; ID ""; gene_name "LOC115216411"; transcript_id "XM_029785727.2"; product "guanine nucleotide-binding protein G(o) subunit alpha isoform X1"; protein_id "XP_029641587.1"; exon_number "1";
NC_042997.1	Gnomon	exon	129718937	129725878	.	-	.	gene_id "LOC115216411"; db_xref "GeneID:115216411"; gbkey "mRNA"; gene "LOC115216411"; ID ""; gene_name "LOC115216411"; transcript_id "XM_029785727.2"; product "guanine nucleotide-binding protein G(o) subunit alpha, transcript variant X1"; exon_number "9"; model_evidence "Supporting evidence includes similarity to: 13 Proteins, and 100% coverage of the annotated genomic feature by RNAseq alignments, including 41 samples with support for all annotated introns";
NC_042997.1	Gnomon	exon	129726990	129727143	.	-	.	gene_id "LOC115216411"; db_xref "GeneID:115216411"; gbkey "mRNA"; gene "LOC115216411"; ID ""; gene_name "LOC115216411"; transcript_id "XM_029785727.2"; product "guanine nucleotide-binding protein G(o) subunit alpha, transcript variant X1"; exon_number "8"; model_evidence "Supporting evidence includes similarity to: 13 Proteins, and 100% coverage of the annotated genomic feature by RNAseq alignments, including 41 samples with support for all annotated introns";
NC_042997.1	Gnomon	exon	129728150	129728279	.	-	.	gene_id "LOC115216411"; db_xref "GeneID:115216411"; gbkey "mRNA"; gene "LOC115216411"; ID ""; gene_name "LOC115216411"; transcript_id "XM_029785727.2"; product "guanine nucleotide-binding protein G(o) subunit alpha, transcript variant X1"; exon_number "7"; model_evidence "Supporting evidence includes similarity to: 13 Proteins, and 100% coverage of the annotated genomic feature by RNAseq alignments, including 41 samples with support for all annotated introns";
NC_042997.1	Gnomon	exon	129736067	129736195	.	-	.	gene_id "LOC115216411"; db_xref "GeneID:115216411"; gbkey "mRNA"; gene "LOC115216411"; ID ""; gene_name "LOC115216411"; transcript_id "XM_029785727.2"; product "guanine nucleotide-binding protein G(o) subunit alpha, transcript variant X1"; exon_number "6"; model_evidence "Supporting evidence includes similarity to: 13 Proteins, and 100% coverage of the annotated genomic feature by RNAseq alignments, including 41 samples with support for all annotated introns";
NC_042997.1	Gnomon	exon	129749336	129749496	.	-	.	gene_id "LOC115216411"; db_xref "GeneID:115216411"; gbkey "mRNA"; gene "LOC115216411"; ID ""; gene_name "LOC115216411"; transcript_id "XM_029785727.2"; product "guanine nucleotide-binding protein G(o) subunit alpha, transcript variant X1"; exon_number "5"; model_evidence "Supporting evidence includes similarity to: 13 Proteins, and 100% coverage of the annotated genomic feature by RNAseq alignments, including 41 samples with support for all annotated introns";
NC_042997.1	Gnomon	exon	129761777	129761788	.	-	.	gene_id "LOC115216411"; db_xref "GeneID:115216411"; gbkey "mRNA"; gene "LOC115216411"; ID ""; gene_name "LOC115216411"; transcript_id "XM_029785727.2"; product "guanine nucleotide-binding protein G(o) subunit alpha, transcript variant X1"; exon_number "4"; model_evidence "Supporting evidence includes similarity to: 13 Proteins, and 100% coverage of the annotated genomic feature by RNAseq alignments, including 41 samples with support for all annotated introns";
NC_042997.1	Gnomon	exon	129779585	129779726	.	-	.	gene_id "LOC115216411"; db_xref "GeneID:115216411"; gbkey "mRNA"; gene "LOC115216411"; ID ""; gene_name "LOC115216411"; transcript_id "XM_029785727.2"; product "guanine nucleotide-binding protein G(o) subunit alpha, transcript variant X1"; exon_number "3"; model_evidence "Supporting evidence includes similarity to: 13 Proteins, and 100% coverage of the annotated genomic feature by RNAseq alignments, including 41 samples with support for all annotated introns";
NC_042997.1	Gnomon	exon	129850487	129850529	.	-	.	gene_id "LOC115216411"; db_xref "GeneID:115216411"; gbkey "mRNA"; gene "LOC115216411"; ID ""; gene_name "LOC115216411"; transcript_id "XM_029785727.2"; product "guanine nucleotide-binding protein G(o) subunit alpha, transcript variant X1"; exon_number "2"; model_evidence "Supporting evidence includes similarity to: 13 Proteins, and 100% coverage of the annotated genomic feature by RNAseq alignments, including 41 samples with support for all annotated introns";
NC_042997.1	Gnomon	exon	129850941	129851975	.	-	.	gene_id "LOC115216411"; db_xref "GeneID:115216411"; gbkey "mRNA"; gene "LOC115216411"; ID ""; gene_name "LOC115216411"; transcript_id "XM_029785727.2"; product "guanine nucleotide-binding protein G(o) subunit alpha, transcript variant X1"; exon_number "1"; model_evidence "Supporting evidence includes similarity to: 13 Proteins, and 100% coverage of the annotated genomic feature by RNAseq alignments, including 41 samples with support for all annotated introns";
NC_042997.1	Gnomon	start_codon	129851056	129851058	.	-	0	gene_id "LOC115216411"; db_xref "GeneID:115216411"; gbkey "CDS"; gene "LOC115216411"; ID ""; gene_name "LOC115216411"; transcript_id "XM_029785727.2"; product "guanine nucleotide-binding protein G(o) subunit alpha isoform X1"; protein_id "XP_029641587.1"; exon_number "1";
NC_042997.1	Gnomon	stop_codon	129725691	129725693	.	-	0	gene_id "LOC115216411"; db_xref "GeneID:115216411"; gbkey "CDS"; gene "LOC115216411"; ID ""; gene_name "LOC115216411"; transcript_id "XM_029785727.2"; product "guanine nucleotide-binding protein G(o) subunit alpha isoform X1"; protein_id "XP_029641587.1"; exon_number "9";
NC_042997.1	Gnomon	transcript	129718937	129851978	.	-	.	gene_id "LOC115216411"; ID "XM_029785737.2"; gene_name "LOC115216411"; transcript_id "XM_029785737.2";
NC_042997.1	Gnomon	CDS	129725694	129725878	.	-	2	gene_id "LOC115216411"; db_xref "GeneID:115216411"; gbkey "CDS"; gene "LOC115216411"; ID ""; gene_name "LOC115216411"; transcript_id "XM_029785737.2"; product "guanine nucleotide-binding protein G(o) subunit alpha isoform X2"; protein_id "XP_029641597.1"; exon_number "8";
NC_042997.1	Gnomon	CDS	129726990	129727143	.	-	0	gene_id "LOC115216411"; db_xref "GeneID:115216411"; gbkey "CDS"; gene "LOC115216411"; ID ""; gene_name "LOC115216411"; transcript_id "XM_029785737.2"; product "guanine nucleotide-binding protein G(o) subunit alpha isoform X2"; protein_id "XP_029641597.1"; exon_number "7";
NC_042997.1	Gnomon	CDS	129728150	129728279	.	-	1	gene_id "LOC115216411"; db_xref "GeneID:115216411"; gbkey "CDS"; gene "LOC115216411"; ID ""; gene_name "LOC115216411"; transcript_id "XM_029785737.2"; product "guanine nucleotide-binding protein G(o) subunit alpha isoform X2"; protein_id "XP_029641597.1"; exon_number "6";
NC_042997.1	Gnomon	CDS	129736067	129736195	.	-	1	gene_id "LOC115216411"; db_xref "GeneID:115216411"; gbkey "CDS"; gene "LOC115216411"; ID ""; gene_name "LOC115216411"; transcript_id "XM_029785737.2"; product "guanine nucleotide-binding protein G(o) subunit alpha isoform X2"; protein_id "XP_029641597.1"; exon_number "5";
NC_042997.1	Gnomon	CDS	129749336	129749496	.	-	0	gene_id "LOC115216411"; db_xref "GeneID:115216411"; gbkey "CDS"; gene "LOC115216411"; ID ""; gene_name "LOC115216411"; transcript_id "XM_029785737.2"; product "guanine nucleotide-binding protein G(o) subunit alpha isoform X2"; protein_id "XP_029641597.1"; exon_number "4";
NC_042997.1	Gnomon	CDS	129779585	129779726	.	-	1	gene_id "LOC115216411"; db_xref "GeneID:115216411"; gbkey "CDS"; gene "LOC115216411"; ID ""; gene_name "LOC115216411"; transcript_id "XM_029785737.2"; product "guanine nucleotide-binding protein G(o) subunit alpha isoform X2"; protein_id "XP_029641597.1"; exon_number "3";
NC_042997.1	Gnomon	CDS	129850487	129850529	.	-	2	gene_id "LOC115216411"; db_xref "GeneID:115216411"; gbkey "CDS"; gene "LOC115216411"; ID ""; gene_name "LOC115216411"; transcript_id "XM_029785737.2"; product "guanine nucleotide-binding protein G(o) subunit alpha isoform X2"; protein_id "XP_029641597.1"; exon_number "2";
NC_042997.1	Gnomon	CDS	129850941	129851058	.	-	0	gene_id "LOC115216411"; db_xref "GeneID:115216411"; gbkey "CDS"; gene "LOC115216411"; ID ""; gene_name "LOC115216411"; transcript_id "XM_029785737.2"; product "guanine nucleotide-binding protein G(o) subunit alpha isoform X2"; protein_id "XP_029641597.1"; exon_number "1";
NC_042997.1	Gnomon	exon	129718937	129725878	.	-	.	gene_id "LOC115216411"; db_xref "GeneID:115216411"; gbkey "mRNA"; gene "LOC115216411"; ID ""; gene_name "LOC115216411"; transcript_id "XM_029785737.2"; product "guanine nucleotide-binding protein G(o) subunit alpha, transcript variant X2"; exon_number "8"; model_evidence "Supporting evidence includes similarity to: 46 Proteins, and 100% coverage of the annotated genomic feature by RNAseq alignments, including 46 samples with support for all annotated introns";
NC_042997.1	Gnomon	exon	129726990	129727143	.	-	.	gene_id "LOC115216411"; db_xref "GeneID:115216411"; gbkey "mRNA"; gene "LOC115216411"; ID ""; gene_name "LOC115216411"; transcript_id "XM_029785737.2"; product "guanine nucleotide-binding protein G(o) subunit alpha, transcript variant X2"; exon_number "7"; model_evidence "Supporting evidence includes similarity to: 46 Proteins, and 100% coverage of the annotated genomic feature by RNAseq alignments, including 46 samples with support for all annotated introns";
NC_042997.1	Gnomon	exon	129728150	129728279	.	-	.	gene_id "LOC115216411"; db_xref "GeneID:115216411"; gbkey "mRNA"; gene "LOC115216411"; ID ""; gene_name "LOC115216411"; transcript_id "XM_029785737.2"; product "guanine nucleotide-binding protein G(o) subunit alpha, transcript variant X2"; exon_number "6"; model_evidence "Supporting evidence includes similarity to: 46 Proteins, and 100% coverage of the annotated genomic feature by RNAseq alignments, including 46 samples with support for all annotated introns";
NC_042997.1	Gnomon	exon	129736067	129736195	.	-	.	gene_id "LOC115216411"; db_xref "GeneID:115216411"; gbkey "mRNA"; gene "LOC115216411"; ID ""; gene_name "LOC115216411"; transcript_id "XM_029785737.2"; product "guanine nucleotide-binding protein G(o) subunit alpha, transcript variant X2"; exon_number "5"; model_evidence "Supporting evidence includes similarity to: 46 Proteins, and 100% coverage of the annotated genomic feature by RNAseq alignments, including 46 samples with support for all annotated introns";
NC_042997.1	Gnomon	exon	129749336	129749496	.	-	.	gene_id "LOC115216411"; db_xref "GeneID:115216411"; gbkey "mRNA"; gene "LOC115216411"; ID ""; gene_name "LOC115216411"; transcript_id "XM_029785737.2"; product "guanine nucleotide-binding protein G(o) subunit alpha, transcript variant X2"; exon_number "4"; model_evidence "Supporting evidence includes similarity to: 46 Proteins, and 100% coverage of the annotated genomic feature by RNAseq alignments, including 46 samples with support for all annotated introns";
NC_042997.1	Gnomon	exon	129779585	129779726	.	-	.	gene_id "LOC115216411"; db_xref "GeneID:115216411"; gbkey "mRNA"; gene "LOC115216411"; ID ""; gene_name "LOC115216411"; transcript_id "XM_029785737.2"; product "guanine nucleotide-binding protein G(o) subunit alpha, transcript variant X2"; exon_number "3"; model_evidence "Supporting evidence includes similarity to: 46 Proteins, and 100% coverage of the annotated genomic feature by RNAseq alignments, including 46 samples with support for all annotated introns";
NC_042997.1	Gnomon	exon	129850487	129850529	.	-	.	gene_id "LOC115216411"; db_xref "GeneID:115216411"; gbkey "mRNA"; gene "LOC115216411"; ID ""; gene_name "LOC115216411"; transcript_id "XM_029785737.2"; product "guanine nucleotide-binding protein G(o) subunit alpha, transcript variant X2"; exon_number "2"; model_evidence "Supporting evidence includes similarity to: 46 Proteins, and 100% coverage of the annotated genomic feature by RNAseq alignments, including 46 samples with support for all annotated introns";
NC_042997.1	Gnomon	exon	129850941	129851978	.	-	.	gene_id "LOC115216411"; db_xref "GeneID:115216411"; gbkey "mRNA"; gene "LOC115216411"; ID ""; gene_name "LOC115216411"; transcript_id "XM_029785737.2"; product "guanine nucleotide-binding protein G(o) subunit alpha, transcript variant X2"; exon_number "1"; model_evidence "Supporting evidence includes similarity to: 46 Proteins, and 100% coverage of the annotated genomic feature by RNAseq alignments, including 46 samples with support for all annotated introns";
NC_042997.1	Gnomon	start_codon	129851056	129851058	.	-	0	gene_id "LOC115216411"; db_xref "GeneID:115216411"; gbkey "CDS"; gene "LOC115216411"; ID ""; gene_name "LOC115216411"; transcript_id "XM_029785737.2"; product "guanine nucleotide-binding protein G(o) subunit alpha isoform X2"; protein_id "XP_029641597.1"; exon_number "1";
NC_042997.1	Gnomon	stop_codon	129725691	129725693	.	-	0	gene_id "LOC115216411"; db_xref "GeneID:115216411"; gbkey "CDS"; gene "LOC115216411"; ID ""; gene_name "LOC115216411"; transcript_id "XM_029785737.2"; product "guanine nucleotide-binding protein G(o) subunit alpha isoform X2"; protein_id "XP_029641597.1"; exon_number "8";
NC_042997.1	Gnomon	gene	92754465	92883395	.	-	.	gene_id "LOC115216422"; db_xref "GeneID:115216422"; gbkey "Gene"; gene "LOC115216422"; gene_biotype "protein_coding"; ID ""; gene_name "LOC115216422";
NC_042997.1	PBRI~FLAMseq~Covext	transcript	92754465	92786503	.	-	.	gene_id "LOC115216422"; ID ""; gene_name "LOC115216422"; transcript_id "Covext~FLAMseq_ext~G2266.7"; uniq_trans_id "G2266.7"; three_prime_ext "300";
NC_042997.1	Covext	exon	92755159	92756140	.	-	.	gene_id "LOC115216422"; ID ""; gene_name "LOC115216422"; transcript_id "Covext~FLAMseq_ext~G2266.7"; exon_number "7"; uniq_trans_id "G2266.7";
NC_042997.1	Covext	exon	92756254	92756340	.	-	.	gene_id "LOC115216422"; ID ""; gene_name "LOC115216422"; transcript_id "Covext~FLAMseq_ext~G2266.7"; exon_number "6"; uniq_trans_id "G2266.7";
NC_042997.1	Covext	exon	92757443	92757779	.	-	.	gene_id "LOC115216422"; ID ""; gene_name "LOC115216422"; transcript_id "Covext~FLAMseq_ext~G2266.7"; exon_number "5"; uniq_trans_id "G2266.7";
NC_042997.1	Covext	exon	92764033	92764132	.	-	.	gene_id "LOC115216422"; ID ""; gene_name "LOC115216422"; transcript_id "Covext~FLAMseq_ext~G2266.7"; exon_number "4"; uniq_trans_id "G2266.7";
NC_042997.1	Covext	exon	92765641	92765857	.	-	.	gene_id "LOC115216422"; ID ""; gene_name "LOC115216422"; transcript_id "Covext~FLAMseq_ext~G2266.7"; exon_number "3"; uniq_trans_id "G2266.7";
NC_042997.1	Covext	exon	92779969	92780364	.	-	.	gene_id "LOC115216422"; ID ""; gene_name "LOC115216422"; transcript_id "Covext~FLAMseq_ext~G2266.7"; exon_number "2"; uniq_trans_id "G2266.7";
NC_042997.1	Covext	exon	92784314	92786503	.	-	.	gene_id "LOC115216422"; ID ""; gene_name "LOC115216422"; transcript_id "Covext~FLAMseq_ext~G2266.7"; exon_number "1"; uniq_trans_id "G2266.7";
NC_042997.1	Covext	exon	92754859	92756140	.	-	.	gene_id "LOC115216422"; ID ""; gene_name "LOC115216422"; transcript_id "Covext~FLAMseq_ext~G2266.7"; exon_number "7"; uniq_trans_id "G2266.7"; three_prime_ext "300";
NC_042997.1	Covext	exon	92754465	92756140	.	-	.	gene_id "LOC115216422"; ID ""; gene_name "LOC115216422"; transcript_id "Covext~FLAMseq_ext~G2266.7"; exon_number "7"; uniq_trans_id "G2266.7"; three_prime_ext "394";
NC_042997.1	PBRI~FLAMseq	transcript	92754859	92786503	.	-	.	gene_id "LOC115216422"; ID ""; gene_name "LOC115216422"; transcript_id "FLAMseq_ext~G2266.7"; uniq_trans_id "G2266.7"; three_prime_ext "300";
NC_042997.1	PBRI~FLAMseq	exon	92755159	92756140	.	-	.	gene_id "LOC115216422"; ID ""; gene_name "LOC115216422"; transcript_id "FLAMseq_ext~G2266.7"; exon_number "7"; uniq_trans_id "G2266.7";
NC_042997.1	PBRI~FLAMseq	exon	92756254	92756340	.	-	.	gene_id "LOC115216422"; ID ""; gene_name "LOC115216422"; transcript_id "FLAMseq_ext~G2266.7"; exon_number "6"; uniq_trans_id "G2266.7";
NC_042997.1	PBRI~FLAMseq	exon	92757443	92757779	.	-	.	gene_id "LOC115216422"; ID ""; gene_name "LOC115216422"; transcript_id "FLAMseq_ext~G2266.7"; exon_number "5"; uniq_trans_id "G2266.7";
NC_042997.1	PBRI~FLAMseq	exon	92764033	92764132	.	-	.	gene_id "LOC115216422"; ID ""; gene_name "LOC115216422"; transcript_id "FLAMseq_ext~G2266.7"; exon_number "4"; uniq_trans_id "G2266.7";
NC_042997.1	PBRI~FLAMseq	exon	92765641	92765857	.	-	.	gene_id "LOC115216422"; ID ""; gene_name "LOC115216422"; transcript_id "FLAMseq_ext~G2266.7"; exon_number "3"; uniq_trans_id "G2266.7";
NC_042997.1	PBRI~FLAMseq	exon	92779969	92780364	.	-	.	gene_id "LOC115216422"; ID ""; gene_name "LOC115216422"; transcript_id "FLAMseq_ext~G2266.7"; exon_number "2"; uniq_trans_id "G2266.7";
NC_042997.1	PBRI~FLAMseq	exon	92784314	92786503	.	-	.	gene_id "LOC115216422"; ID ""; gene_name "LOC115216422"; transcript_id "FLAMseq_ext~G2266.7"; exon_number "1"; uniq_trans_id "G2266.7";
NC_042997.1	PBRI~FLAMseq	exon	92754859	92756140	.	-	.	gene_id "LOC115216422"; ID ""; gene_name "LOC115216422"; transcript_id "FLAMseq_ext~G2266.7"; exon_number "7"; uniq_trans_id "G2266.7"; three_prime_ext "300";
NC_042997.1	PBRI	transcript	92755159	92781965	.	-	.	gene_id "LOC115216422"; ID ""; gene_name "LOC115216422"; transcript_id "G2266.11"; uniq_trans_id "G2266.11";
NC_042997.1	PBRI	exon	92755159	92756140	.	-	.	gene_id "LOC115216422"; ID ""; gene_name "LOC115216422"; transcript_id "G2266.11"; exon_number "7"; uniq_trans_id "G2266.11";
NC_042997.1	PBRI	exon	92756254	92756340	.	-	.	gene_id "LOC115216422"; ID ""; gene_name "LOC115216422"; transcript_id "G2266.11"; exon_number "6"; uniq_trans_id "G2266.11";
NC_042997.1	PBRI	exon	92757443	92757779	.	-	.	gene_id "LOC115216422"; ID ""; gene_name "LOC115216422"; transcript_id "G2266.11"; exon_number "5"; uniq_trans_id "G2266.11";
NC_042997.1	PBRI	exon	92765641	92765857	.	-	.	gene_id "LOC115216422"; ID ""; gene_name "LOC115216422"; transcript_id "G2266.11"; exon_number "4"; uniq_trans_id "G2266.11";
NC_042997.1	PBRI	exon	92766428	92766523	.	-	.	gene_id "LOC115216422"; ID ""; gene_name "LOC115216422"; transcript_id "G2266.11"; exon_number "3"; uniq_trans_id "G2266.11";
NC_042997.1	PBRI	exon	92779969	92780364	.	-	.	gene_id "LOC115216422"; ID ""; gene_name "LOC115216422"; transcript_id "G2266.11"; exon_number "2"; uniq_trans_id "G2266.11";
NC_042997.1	PBRI	exon	92780506	92781965	.	-	.	gene_id "LOC115216422"; ID ""; gene_name "LOC115216422"; transcript_id "G2266.11"; exon_number "1"; uniq_trans_id "G2266.11";
NC_042997.1	PBRI	transcript	92755159	92786769	.	-	.	gene_id "LOC115216422"; ID ""; gene_name "LOC115216422"; transcript_id "G2266.12"; uniq_trans_id "G2266.12";
NC_042997.1	PBRI	exon	92755159	92756140	.	-	.	gene_id "LOC115216422"; ID ""; gene_name "LOC115216422"; transcript_id "G2266.12"; exon_number "7"; uniq_trans_id "G2266.12";
NC_042997.1	PBRI	exon	92756254	92756340	.	-	.	gene_id "LOC115216422"; ID ""; gene_name "LOC115216422"; transcript_id "G2266.12"; exon_number "6"; uniq_trans_id "G2266.12";
NC_042997.1	PBRI	exon	92757443	92757779	.	-	.	gene_id "LOC115216422"; ID ""; gene_name "LOC115216422"; transcript_id "G2266.12"; exon_number "5"; uniq_trans_id "G2266.12";
NC_042997.1	PBRI	exon	92765641	92765857	.	-	.	gene_id "LOC115216422"; ID ""; gene_name "LOC115216422"; transcript_id "G2266.12"; exon_number "4"; uniq_trans_id "G2266.12";
NC_042997.1	PBRI	exon	92766428	92766523	.	-	.	gene_id "LOC115216422"; ID ""; gene_name "LOC115216422"; transcript_id "G2266.12"; exon_number "3"; uniq_trans_id "G2266.12";
NC_042997.1	PBRI	exon	92779969	92780364	.	-	.	gene_id "LOC115216422"; ID ""; gene_name "LOC115216422"; transcript_id "G2266.12"; exon_number "2"; uniq_trans_id "G2266.12";
NC_042997.1	PBRI	exon	92784314	92786769	.	-	.	gene_id "LOC115216422"; ID ""; gene_name "LOC115216422"; transcript_id "G2266.12"; exon_number "1"; uniq_trans_id "G2266.12";
NC_042997.1	PBRI	transcript	92755159	92785055	.	-	.	gene_id "LOC115216422"; ID ""; gene_name "LOC115216422"; transcript_id "G2266.13"; uniq_trans_id "G2266.13";
NC_042997.1	PBRI	exon	92755159	92756140	.	-	.	gene_id "LOC115216422"; ID ""; gene_name "LOC115216422"; transcript_id "G2266.13"; exon_number "7"; uniq_trans_id "G2266.13";
NC_042997.1	PBRI	exon	92756254	92756340	.	-	.	gene_id "LOC115216422"; ID ""; gene_name "LOC115216422"; transcript_id "G2266.13"; exon_number "6"; uniq_trans_id "G2266.13";
NC_042997.1	PBRI	exon	92757443	92757779	.	-	.	gene_id "LOC115216422"; ID ""; gene_name "LOC115216422"; transcript_id "G2266.13"; exon_number "5"; uniq_trans_id "G2266.13";
NC_042997.1	PBRI	exon	92765641	92765857	.	-	.	gene_id "LOC115216422"; ID ""; gene_name "LOC115216422"; transcript_id "G2266.13"; exon_number "4"; uniq_trans_id "G2266.13";
NC_042997.1	PBRI	exon	92766428	92766523	.	-	.	gene_id "LOC115216422"; ID ""; gene_name "LOC115216422"; transcript_id "G2266.13"; exon_number "3"; uniq_trans_id "G2266.13";
NC_042997.1	PBRI	exon	92779969	92780364	.	-	.	gene_id "LOC115216422"; ID ""; gene_name "LOC115216422"; transcript_id "G2266.13"; exon_number "2"; uniq_trans_id "G2266.13";
NC_042997.1	PBRI	exon	92785022	92785055	.	-	.	gene_id "LOC115216422"; ID ""; gene_name "LOC115216422"; transcript_id "G2266.13"; exon_number "1"; uniq_trans_id "G2266.13";
NC_042997.1	PBRI	transcript	92755159	92788289	.	-	.	gene_id "LOC115216422"; ID ""; gene_name "LOC115216422"; transcript_id "G2266.14"; uniq_trans_id "G2266.14";
NC_042997.1	PBRI	exon	92755159	92756140	.	-	.	gene_id "LOC115216422"; ID ""; gene_name "LOC115216422"; transcript_id "G2266.14"; exon_number "7"; uniq_trans_id "G2266.14";
NC_042997.1	PBRI	exon	92756254	92756340	.	-	.	gene_id "LOC115216422"; ID ""; gene_name "LOC115216422"; transcript_id "G2266.14"; exon_number "6"; uniq_trans_id "G2266.14";
NC_042997.1	PBRI	exon	92757443	92757779	.	-	.	gene_id "LOC115216422"; ID ""; gene_name "LOC115216422"; transcript_id "G2266.14"; exon_number "5"; uniq_trans_id "G2266.14";
NC_042997.1	PBRI	exon	92765641	92765857	.	-	.	gene_id "LOC115216422"; ID ""; gene_name "LOC115216422"; transcript_id "G2266.14"; exon_number "4"; uniq_trans_id "G2266.14";
NC_042997.1	PBRI	exon	92766428	92766523	.	-	.	gene_id "LOC115216422"; ID ""; gene_name "LOC115216422"; transcript_id "G2266.14"; exon_number "3"; uniq_trans_id "G2266.14";
NC_042997.1	PBRI	exon	92779969	92780364	.	-	.	gene_id "LOC115216422"; ID ""; gene_name "LOC115216422"; transcript_id "G2266.14"; exon_number "2"; uniq_trans_id "G2266.14";
NC_042997.1	PBRI	exon	92787575	92788289	.	-	.	gene_id "LOC115216422"; ID ""; gene_name "LOC115216422"; transcript_id "G2266.14"; exon_number "1"; uniq_trans_id "G2266.14";
NC_042997.1	PBRI	transcript	92755159	92788880	.	-	.	gene_id "LOC115216422"; ID ""; gene_name "LOC115216422"; transcript_id "G2266.15"; uniq_trans_id "G2266.15";
NC_042997.1	PBRI	exon	92755159	92756140	.	-	.	gene_id "LOC115216422"; ID ""; gene_name "LOC115216422"; transcript_id "G2266.15"; exon_number "7"; uniq_trans_id "G2266.15";
NC_042997.1	PBRI	exon	92756254	92756340	.	-	.	gene_id "LOC115216422"; ID ""; gene_name "LOC115216422"; transcript_id "G2266.15"; exon_number "6"; uniq_trans_id "G2266.15";
NC_042997.1	PBRI	exon	92757443	92757779	.	-	.	gene_id "LOC115216422"; ID ""; gene_name "LOC115216422"; transcript_id "G2266.15"; exon_number "5"; uniq_trans_id "G2266.15";
NC_042997.1	PBRI	exon	92765641	92765857	.	-	.	gene_id "LOC115216422"; ID ""; gene_name "LOC115216422"; transcript_id "G2266.15"; exon_number "4"; uniq_trans_id "G2266.15";
NC_042997.1	PBRI	exon	92766428	92766523	.	-	.	gene_id "LOC115216422"; ID ""; gene_name "LOC115216422"; transcript_id "G2266.15"; exon_number "3"; uniq_trans_id "G2266.15";
NC_042997.1	PBRI	exon	92779969	92780364	.	-	.	gene_id "LOC115216422"; ID ""; gene_name "LOC115216422"; transcript_id "G2266.15"; exon_number "2"; uniq_trans_id "G2266.15";
NC_042997.1	PBRI	exon	92788419	92788880	.	-	.	gene_id "LOC115216422"; ID ""; gene_name "LOC115216422"; transcript_id "G2266.15"; exon_number "1"; uniq_trans_id "G2266.15";
NC_042997.1	PBRI	transcript	92755159	92789854	.	-	.	gene_id "LOC115216422"; ID ""; gene_name "LOC115216422"; transcript_id "G2266.16"; uniq_trans_id "G2266.16";
NC_042997.1	PBRI	exon	92755159	92756140	.	-	.	gene_id "LOC115216422"; ID ""; gene_name "LOC115216422"; transcript_id "G2266.16"; exon_number "7"; uniq_trans_id "G2266.16";
NC_042997.1	PBRI	exon	92756254	92756340	.	-	.	gene_id "LOC115216422"; ID ""; gene_name "LOC115216422"; transcript_id "G2266.16"; exon_number "6"; uniq_trans_id "G2266.16";
NC_042997.1	PBRI	exon	92757443	92757779	.	-	.	gene_id "LOC115216422"; ID ""; gene_name "LOC115216422"; transcript_id "G2266.16"; exon_number "5"; uniq_trans_id "G2266.16";
NC_042997.1	PBRI	exon	92765641	92765857	.	-	.	gene_id "LOC115216422"; ID ""; gene_name "LOC115216422"; transcript_id "G2266.16"; exon_number "4"; uniq_trans_id "G2266.16";
NC_042997.1	PBRI	exon	92766428	92766523	.	-	.	gene_id "LOC115216422"; ID ""; gene_name "LOC115216422"; transcript_id "G2266.16"; exon_number "3"; uniq_trans_id "G2266.16";
NC_042997.1	PBRI	exon	92779969	92780364	.	-	.	gene_id "LOC115216422"; ID ""; gene_name "LOC115216422"; transcript_id "G2266.16"; exon_number "2"; uniq_trans_id "G2266.16";
NC_042997.1	PBRI	exon	92789713	92789854	.	-	.	gene_id "LOC115216422"; ID ""; gene_name "LOC115216422"; transcript_id "G2266.16"; exon_number "1"; uniq_trans_id "G2266.16";
NC_042997.1	PBRI	transcript	92755159	92883380	.	-	.	gene_id "LOC115216422"; ID ""; gene_name "LOC115216422"; transcript_id "G2266.22"; uniq_trans_id "G2266.22";
NC_042997.1	PBRI	exon	92755159	92756140	.	-	.	gene_id "LOC115216422"; ID ""; gene_name "LOC115216422"; transcript_id "G2266.22"; exon_number "14"; uniq_trans_id "G2266.22";
NC_042997.1	PBRI	exon	92756254	92756340	.	-	.	gene_id "LOC115216422"; ID ""; gene_name "LOC115216422"; transcript_id "G2266.22"; exon_number "13"; uniq_trans_id "G2266.22";
NC_042997.1	PBRI	exon	92757443	92757779	.	-	.	gene_id "LOC115216422"; ID ""; gene_name "LOC115216422"; transcript_id "G2266.22"; exon_number "12"; uniq_trans_id "G2266.22";
NC_042997.1	PBRI	exon	92765641	92765857	.	-	.	gene_id "LOC115216422"; ID ""; gene_name "LOC115216422"; transcript_id "G2266.22"; exon_number "11"; uniq_trans_id "G2266.22";
NC_042997.1	PBRI	exon	92766428	92766523	.	-	.	gene_id "LOC115216422"; ID ""; gene_name "LOC115216422"; transcript_id "G2266.22"; exon_number "10"; uniq_trans_id "G2266.22";
NC_042997.1	PBRI	exon	92779969	92780364	.	-	.	gene_id "LOC115216422"; ID ""; gene_name "LOC115216422"; transcript_id "G2266.22"; exon_number "9"; uniq_trans_id "G2266.22";
NC_042997.1	PBRI	exon	92819757	92819827	.	-	.	gene_id "LOC115216422"; ID ""; gene_name "LOC115216422"; transcript_id "G2266.22"; exon_number "8"; uniq_trans_id "G2266.22";
NC_042997.1	PBRI	exon	92834010	92834090	.	-	.	gene_id "LOC115216422"; ID ""; gene_name "LOC115216422"; transcript_id "G2266.22"; exon_number "7"; uniq_trans_id "G2266.22";
NC_042997.1	PBRI	exon	92835081	92835283	.	-	.	gene_id "LOC115216422"; ID ""; gene_name "LOC115216422"; transcript_id "G2266.22"; exon_number "6"; uniq_trans_id "G2266.22";
NC_042997.1	PBRI	exon	92837068	92837294	.	-	.	gene_id "LOC115216422"; ID ""; gene_name "LOC115216422"; transcript_id "G2266.22"; exon_number "5"; uniq_trans_id "G2266.22";
NC_042997.1	PBRI	exon	92845465	92845718	.	-	.	gene_id "LOC115216422"; ID ""; gene_name "LOC115216422"; transcript_id "G2266.22"; exon_number "4"; uniq_trans_id "G2266.22";
NC_042997.1	PBRI	exon	92849445	92849860	.	-	.	gene_id "LOC115216422"; ID ""; gene_name "LOC115216422"; transcript_id "G2266.22"; exon_number "3"; uniq_trans_id "G2266.22";
NC_042997.1	PBRI	exon	92881638	92881904	.	-	.	gene_id "LOC115216422"; ID ""; gene_name "LOC115216422"; transcript_id "G2266.22"; exon_number "2"; uniq_trans_id "G2266.22";
NC_042997.1	PBRI	exon	92883031	92883380	.	-	.	gene_id "LOC115216422"; ID ""; gene_name "LOC115216422"; transcript_id "G2266.22"; exon_number "1"; uniq_trans_id "G2266.22";
NC_042997.1	PBRI	transcript	92755159	92883380	.	-	.	gene_id "LOC115216422"; ID ""; gene_name "LOC115216422"; transcript_id "G2266.24"; uniq_trans_id "G2266.24";
NC_042997.1	PBRI	exon	92755159	92756140	.	-	.	gene_id "LOC115216422"; ID ""; gene_name "LOC115216422"; transcript_id "G2266.24"; exon_number "12"; uniq_trans_id "G2266.24";
NC_042997.1	PBRI	exon	92756254	92756340	.	-	.	gene_id "LOC115216422"; ID ""; gene_name "LOC115216422"; transcript_id "G2266.24"; exon_number "11"; uniq_trans_id "G2266.24";
NC_042997.1	PBRI	exon	92757443	92757779	.	-	.	gene_id "LOC115216422"; ID ""; gene_name "LOC115216422"; transcript_id "G2266.24"; exon_number "10"; uniq_trans_id "G2266.24";
NC_042997.1	PBRI	exon	92765641	92765857	.	-	.	gene_id "LOC115216422"; ID ""; gene_name "LOC115216422"; transcript_id "G2266.24"; exon_number "9"; uniq_trans_id "G2266.24";
NC_042997.1	PBRI	exon	92766428	92766523	.	-	.	gene_id "LOC115216422"; ID ""; gene_name "LOC115216422"; transcript_id "G2266.24"; exon_number "8"; uniq_trans_id "G2266.24";
NC_042997.1	PBRI	exon	92779969	92780364	.	-	.	gene_id "LOC115216422"; ID ""; gene_name "LOC115216422"; transcript_id "G2266.24"; exon_number "7"; uniq_trans_id "G2266.24";
NC_042997.1	PBRI	exon	92819757	92819827	.	-	.	gene_id "LOC115216422"; ID ""; gene_name "LOC115216422"; transcript_id "G2266.24"; exon_number "6"; uniq_trans_id "G2266.24";
NC_042997.1	PBRI	exon	92834010	92834090	.	-	.	gene_id "LOC115216422"; ID ""; gene_name "LOC115216422"; transcript_id "G2266.24"; exon_number "5"; uniq_trans_id "G2266.24";
NC_042997.1	PBRI	exon	92835081	92835283	.	-	.	gene_id "LOC115216422"; ID ""; gene_name "LOC115216422"; transcript_id "G2266.24"; exon_number "4"; uniq_trans_id "G2266.24";
NC_042997.1	PBRI	exon	92837068	92837294	.	-	.	gene_id "LOC115216422"; ID ""; gene_name "LOC115216422"; transcript_id "G2266.24"; exon_number "3"; uniq_trans_id "G2266.24";
NC_042997.1	PBRI	exon	92845465	92845718	.	-	.	gene_id "LOC115216422"; ID ""; gene_name "LOC115216422"; transcript_id "G2266.24"; exon_number "2"; uniq_trans_id "G2266.24";
NC_042997.1	PBRI	exon	92881638	92883380	.	-	.	gene_id "LOC115216422"; ID ""; gene_name "LOC115216422"; transcript_id "G2266.24"; exon_number "1"; uniq_trans_id "G2266.24";
NC_042997.1	PBRI	transcript	92755159	92883385	.	-	.	gene_id "LOC115216422"; ID ""; gene_name "LOC115216422"; transcript_id "G2266.25"; uniq_trans_id "G2266.25";
NC_042997.1	PBRI	exon	92755159	92756140	.	-	.	gene_id "LOC115216422"; ID ""; gene_name "LOC115216422"; transcript_id "G2266.25"; exon_number "13"; uniq_trans_id "G2266.25";
NC_042997.1	PBRI	exon	92756254	92756340	.	-	.	gene_id "LOC115216422"; ID ""; gene_name "LOC115216422"; transcript_id "G2266.25"; exon_number "12"; uniq_trans_id "G2266.25";
NC_042997.1	PBRI	exon	92757443	92757779	.	-	.	gene_id "LOC115216422"; ID ""; gene_name "LOC115216422"; transcript_id "G2266.25"; exon_number "11"; uniq_trans_id "G2266.25";
NC_042997.1	PBRI	exon	92765641	92765857	.	-	.	gene_id "LOC115216422"; ID ""; gene_name "LOC115216422"; transcript_id "G2266.25"; exon_number "10"; uniq_trans_id "G2266.25";
NC_042997.1	PBRI	exon	92766428	92766523	.	-	.	gene_id "LOC115216422"; ID ""; gene_name "LOC115216422"; transcript_id "G2266.25"; exon_number "9"; uniq_trans_id "G2266.25";
NC_042997.1	PBRI	exon	92779969	92780364	.	-	.	gene_id "LOC115216422"; ID ""; gene_name "LOC115216422"; transcript_id "G2266.25"; exon_number "8"; uniq_trans_id "G2266.25";
NC_042997.1	PBRI	exon	92819757	92819827	.	-	.	gene_id "LOC115216422"; ID ""; gene_name "LOC115216422"; transcript_id "G2266.25"; exon_number "7"; uniq_trans_id "G2266.25";
NC_042997.1	PBRI	exon	92834010	92834090	.	-	.	gene_id "LOC115216422"; ID ""; gene_name "LOC115216422"; transcript_id "G2266.25"; exon_number "6"; uniq_trans_id "G2266.25";
NC_042997.1	PBRI	exon	92835081	92835283	.	-	.	gene_id "LOC115216422"; ID ""; gene_name "LOC115216422"; transcript_id "G2266.25"; exon_number "5"; uniq_trans_id "G2266.25";
NC_042997.1	PBRI	exon	92837179	92837294	.	-	.	gene_id "LOC115216422"; ID ""; gene_name "LOC115216422"; transcript_id "G2266.25"; exon_number "4"; uniq_trans_id "G2266.25";
NC_042997.1	PBRI	exon	92845465	92845718	.	-	.	gene_id "LOC115216422"; ID ""; gene_name "LOC115216422"; transcript_id "G2266.25"; exon_number "3"; uniq_trans_id "G2266.25";
NC_042997.1	PBRI	exon	92849445	92849860	.	-	.	gene_id "LOC115216422"; ID ""; gene_name "LOC115216422"; transcript_id "G2266.25"; exon_number "2"; uniq_trans_id "G2266.25";
NC_042997.1	PBRI	exon	92881638	92883385	.	-	.	gene_id "LOC115216422"; ID ""; gene_name "LOC115216422"; transcript_id "G2266.25"; exon_number "1"; uniq_trans_id "G2266.25";
NC_042997.1	PBRI	transcript	92755159	92883385	.	-	.	gene_id "LOC115216422"; ID ""; gene_name "LOC115216422"; transcript_id "G2266.26"; uniq_trans_id "G2266.26";
NC_042997.1	PBRI	exon	92755159	92756140	.	-	.	gene_id "LOC115216422"; ID ""; gene_name "LOC115216422"; transcript_id "G2266.26"; exon_number "12"; uniq_trans_id "G2266.26";
NC_042997.1	PBRI	exon	92756254	92756340	.	-	.	gene_id "LOC115216422"; ID ""; gene_name "LOC115216422"; transcript_id "G2266.26"; exon_number "11"; uniq_trans_id "G2266.26";
NC_042997.1	PBRI	exon	92757443	92757779	.	-	.	gene_id "LOC115216422"; ID ""; gene_name "LOC115216422"; transcript_id "G2266.26"; exon_number "10"; uniq_trans_id "G2266.26";
NC_042997.1	PBRI	exon	92765641	92765857	.	-	.	gene_id "LOC115216422"; ID ""; gene_name "LOC115216422"; transcript_id "G2266.26"; exon_number "9"; uniq_trans_id "G2266.26";
NC_042997.1	PBRI	exon	92766428	92766523	.	-	.	gene_id "LOC115216422"; ID ""; gene_name "LOC115216422"; transcript_id "G2266.26"; exon_number "8"; uniq_trans_id "G2266.26";
NC_042997.1	PBRI	exon	92779969	92780364	.	-	.	gene_id "LOC115216422"; ID ""; gene_name "LOC115216422"; transcript_id "G2266.26"; exon_number "7"; uniq_trans_id "G2266.26";
NC_042997.1	PBRI	exon	92819757	92819827	.	-	.	gene_id "LOC115216422"; ID ""; gene_name "LOC115216422"; transcript_id "G2266.26"; exon_number "6"; uniq_trans_id "G2266.26";
NC_042997.1	PBRI	exon	92835081	92835283	.	-	.	gene_id "LOC115216422"; ID ""; gene_name "LOC115216422"; transcript_id "G2266.26"; exon_number "5"; uniq_trans_id "G2266.26";
NC_042997.1	PBRI	exon	92837068	92837294	.	-	.	gene_id "LOC115216422"; ID ""; gene_name "LOC115216422"; transcript_id "G2266.26"; exon_number "4"; uniq_trans_id "G2266.26";
NC_042997.1	PBRI	exon	92845465	92845718	.	-	.	gene_id "LOC115216422"; ID ""; gene_name "LOC115216422"; transcript_id "G2266.26"; exon_number "3"; uniq_trans_id "G2266.26";
NC_042997.1	PBRI	exon	92849445	92849860	.	-	.	gene_id "LOC115216422"; ID ""; gene_name "LOC115216422"; transcript_id "G2266.26"; exon_number "2"; uniq_trans_id "G2266.26";
NC_042997.1	PBRI	exon	92881638	92883385	.	-	.	gene_id "LOC115216422"; ID ""; gene_name "LOC115216422"; transcript_id "G2266.26"; exon_number "1"; uniq_trans_id "G2266.26";
NC_042997.1	PBRI	transcript	92755159	92883382	.	-	.	gene_id "LOC115216422"; ID ""; gene_name "LOC115216422"; transcript_id "G2266.27"; uniq_trans_id "G2266.27";
NC_042997.1	PBRI	exon	92755159	92756140	.	-	.	gene_id "LOC115216422"; ID ""; gene_name "LOC115216422"; transcript_id "G2266.27"; exon_number "12"; uniq_trans_id "G2266.27";
NC_042997.1	PBRI	exon	92756254	92756340	.	-	.	gene_id "LOC115216422"; ID ""; gene_name "LOC115216422"; transcript_id "G2266.27"; exon_number "11"; uniq_trans_id "G2266.27";
NC_042997.1	PBRI	exon	92757443	92757779	.	-	.	gene_id "LOC115216422"; ID ""; gene_name "LOC115216422"; transcript_id "G2266.27"; exon_number "10"; uniq_trans_id "G2266.27";
NC_042997.1	PBRI	exon	92765641	92765857	.	-	.	gene_id "LOC115216422"; ID ""; gene_name "LOC115216422"; transcript_id "G2266.27"; exon_number "9"; uniq_trans_id "G2266.27";
NC_042997.1	PBRI	exon	92766428	92766523	.	-	.	gene_id "LOC115216422"; ID ""; gene_name "LOC115216422"; transcript_id "G2266.27"; exon_number "8"; uniq_trans_id "G2266.27";
NC_042997.1	PBRI	exon	92779969	92780364	.	-	.	gene_id "LOC115216422"; ID ""; gene_name "LOC115216422"; transcript_id "G2266.27"; exon_number "7"; uniq_trans_id "G2266.27";
NC_042997.1	PBRI	exon	92834010	92834090	.	-	.	gene_id "LOC115216422"; ID ""; gene_name "LOC115216422"; transcript_id "G2266.27"; exon_number "6"; uniq_trans_id "G2266.27";
NC_042997.1	PBRI	exon	92835081	92835283	.	-	.	gene_id "LOC115216422"; ID ""; gene_name "LOC115216422"; transcript_id "G2266.27"; exon_number "5"; uniq_trans_id "G2266.27";
NC_042997.1	PBRI	exon	92837068	92837294	.	-	.	gene_id "LOC115216422"; ID ""; gene_name "LOC115216422"; transcript_id "G2266.27"; exon_number "4"; uniq_trans_id "G2266.27";
NC_042997.1	PBRI	exon	92845465	92845718	.	-	.	gene_id "LOC115216422"; ID ""; gene_name "LOC115216422"; transcript_id "G2266.27"; exon_number "3"; uniq_trans_id "G2266.27";
NC_042997.1	PBRI	exon	92849445	92849860	.	-	.	gene_id "LOC115216422"; ID ""; gene_name "LOC115216422"; transcript_id "G2266.27"; exon_number "2"; uniq_trans_id "G2266.27";
NC_042997.1	PBRI	exon	92881638	92883382	.	-	.	gene_id "LOC115216422"; ID ""; gene_name "LOC115216422"; transcript_id "G2266.27"; exon_number "1"; uniq_trans_id "G2266.27";
NC_042997.1	PBRI	transcript	92755159	92781960	.	-	.	gene_id "LOC115216422"; ID ""; gene_name "LOC115216422"; transcript_id "G2266.28"; uniq_trans_id "G2266.28";
NC_042997.1	PBRI	exon	92755159	92756140	.	-	.	gene_id "LOC115216422"; ID ""; gene_name "LOC115216422"; transcript_id "G2266.28"; exon_number "6"; uniq_trans_id "G2266.28";
NC_042997.1	PBRI	exon	92756254	92756340	.	-	.	gene_id "LOC115216422"; ID ""; gene_name "LOC115216422"; transcript_id "G2266.28"; exon_number "5"; uniq_trans_id "G2266.28";
NC_042997.1	PBRI	exon	92757443	92757779	.	-	.	gene_id "LOC115216422"; ID ""; gene_name "LOC115216422"; transcript_id "G2266.28"; exon_number "4"; uniq_trans_id "G2266.28";
NC_042997.1	PBRI	exon	92765641	92765857	.	-	.	gene_id "LOC115216422"; ID ""; gene_name "LOC115216422"; transcript_id "G2266.28"; exon_number "3"; uniq_trans_id "G2266.28";
NC_042997.1	PBRI	exon	92766428	92766523	.	-	.	gene_id "LOC115216422"; ID ""; gene_name "LOC115216422"; transcript_id "G2266.28"; exon_number "2"; uniq_trans_id "G2266.28";
NC_042997.1	PBRI	exon	92779969	92781960	.	-	.	gene_id "LOC115216422"; ID ""; gene_name "LOC115216422"; transcript_id "G2266.28"; exon_number "1"; uniq_trans_id "G2266.28";
NC_042997.1	PBRI	transcript	92755159	92787993	.	-	.	gene_id "LOC115216422"; ID ""; gene_name "LOC115216422"; transcript_id "G2266.29"; uniq_trans_id "G2266.29";
NC_042997.1	PBRI	exon	92755159	92756140	.	-	.	gene_id "LOC115216422"; ID ""; gene_name "LOC115216422"; transcript_id "G2266.29"; exon_number "6"; uniq_trans_id "G2266.29";
NC_042997.1	PBRI	exon	92756254	92756340	.	-	.	gene_id "LOC115216422"; ID ""; gene_name "LOC115216422"; transcript_id "G2266.29"; exon_number "5"; uniq_trans_id "G2266.29";
NC_042997.1	PBRI	exon	92757443	92757779	.	-	.	gene_id "LOC115216422"; ID ""; gene_name "LOC115216422"; transcript_id "G2266.29"; exon_number "4"; uniq_trans_id "G2266.29";
NC_042997.1	PBRI	exon	92765641	92765857	.	-	.	gene_id "LOC115216422"; ID ""; gene_name "LOC115216422"; transcript_id "G2266.29"; exon_number "3"; uniq_trans_id "G2266.29";
NC_042997.1	PBRI	exon	92766428	92766523	.	-	.	gene_id "LOC115216422"; ID ""; gene_name "LOC115216422"; transcript_id "G2266.29"; exon_number "2"; uniq_trans_id "G2266.29";
NC_042997.1	PBRI	exon	92787575	92787993	.	-	.	gene_id "LOC115216422"; ID ""; gene_name "LOC115216422"; transcript_id "G2266.29"; exon_number "1"; uniq_trans_id "G2266.29";
NC_042997.1	PBRI	transcript	92755159	92883369	.	-	.	gene_id "LOC115216422"; ID ""; gene_name "LOC115216422"; transcript_id "G2266.30"; uniq_trans_id "G2266.30";
NC_042997.1	PBRI	exon	92755159	92756140	.	-	.	gene_id "LOC115216422"; ID ""; gene_name "LOC115216422"; transcript_id "G2266.30"; exon_number "12"; uniq_trans_id "G2266.30";
NC_042997.1	PBRI	exon	92756254	92756340	.	-	.	gene_id "LOC115216422"; ID ""; gene_name "LOC115216422"; transcript_id "G2266.30"; exon_number "11"; uniq_trans_id "G2266.30";
NC_042997.1	PBRI	exon	92757443	92757779	.	-	.	gene_id "LOC115216422"; ID ""; gene_name "LOC115216422"; transcript_id "G2266.30"; exon_number "10"; uniq_trans_id "G2266.30";
NC_042997.1	PBRI	exon	92765641	92765857	.	-	.	gene_id "LOC115216422"; ID ""; gene_name "LOC115216422"; transcript_id "G2266.30"; exon_number "9"; uniq_trans_id "G2266.30";
NC_042997.1	PBRI	exon	92766428	92766523	.	-	.	gene_id "LOC115216422"; ID ""; gene_name "LOC115216422"; transcript_id "G2266.30"; exon_number "8"; uniq_trans_id "G2266.30";
NC_042997.1	PBRI	exon	92819757	92819827	.	-	.	gene_id "LOC115216422"; ID ""; gene_name "LOC115216422"; transcript_id "G2266.30"; exon_number "7"; uniq_trans_id "G2266.30";
NC_042997.1	PBRI	exon	92834010	92834090	.	-	.	gene_id "LOC115216422"; ID ""; gene_name "LOC115216422"; transcript_id "G2266.30"; exon_number "6"; uniq_trans_id "G2266.30";
NC_042997.1	PBRI	exon	92835081	92835283	.	-	.	gene_id "LOC115216422"; ID ""; gene_name "LOC115216422"; transcript_id "G2266.30"; exon_number "5"; uniq_trans_id "G2266.30";
NC_042997.1	PBRI	exon	92837068	92837294	.	-	.	gene_id "LOC115216422"; ID ""; gene_name "LOC115216422"; transcript_id "G2266.30"; exon_number "4"; uniq_trans_id "G2266.30";
NC_042997.1	PBRI	exon	92845465	92845718	.	-	.	gene_id "LOC115216422"; ID ""; gene_name "LOC115216422"; transcript_id "G2266.30"; exon_number "3"; uniq_trans_id "G2266.30";
NC_042997.1	PBRI	exon	92849445	92849860	.	-	.	gene_id "LOC115216422"; ID ""; gene_name "LOC115216422"; transcript_id "G2266.30"; exon_number "2"; uniq_trans_id "G2266.30";
NC_042997.1	PBRI	exon	92881638	92883369	.	-	.	gene_id "LOC115216422"; ID ""; gene_name "LOC115216422"; transcript_id "G2266.30"; exon_number "1"; uniq_trans_id "G2266.30";
NC_042997.1	PBRI	transcript	92755159	92766694	.	-	.	gene_id "LOC115216422"; ID ""; gene_name "LOC115216422"; transcript_id "G2266.31"; uniq_trans_id "G2266.31";
NC_042997.1	PBRI	exon	92755159	92756140	.	-	.	gene_id "LOC115216422"; ID ""; gene_name "LOC115216422"; transcript_id "G2266.31"; exon_number "5"; uniq_trans_id "G2266.31";
NC_042997.1	PBRI	exon	92756254	92756340	.	-	.	gene_id "LOC115216422"; ID ""; gene_name "LOC115216422"; transcript_id "G2266.31"; exon_number "4"; uniq_trans_id "G2266.31";
NC_042997.1	PBRI	exon	92757443	92757779	.	-	.	gene_id "LOC115216422"; ID ""; gene_name "LOC115216422"; transcript_id "G2266.31"; exon_number "3"; uniq_trans_id "G2266.31";
NC_042997.1	PBRI	exon	92765641	92765857	.	-	.	gene_id "LOC115216422"; ID ""; gene_name "LOC115216422"; transcript_id "G2266.31"; exon_number "2"; uniq_trans_id "G2266.31";
NC_042997.1	PBRI	exon	92766428	92766694	.	-	.	gene_id "LOC115216422"; ID ""; gene_name "LOC115216422"; transcript_id "G2266.31"; exon_number "1"; uniq_trans_id "G2266.31";
NC_042997.1	PBRI	transcript	92755159	92782102	.	-	.	gene_id "LOC115216422"; ID ""; gene_name "LOC115216422"; transcript_id "G2266.33"; uniq_trans_id "G2266.33";
NC_042997.1	PBRI	exon	92755159	92756140	.	-	.	gene_id "LOC115216422"; ID ""; gene_name "LOC115216422"; transcript_id "G2266.33"; exon_number "6"; uniq_trans_id "G2266.33";
NC_042997.1	PBRI	exon	92756254	92756340	.	-	.	gene_id "LOC115216422"; ID ""; gene_name "LOC115216422"; transcript_id "G2266.33"; exon_number "5"; uniq_trans_id "G2266.33";
NC_042997.1	PBRI	exon	92757443	92757779	.	-	.	gene_id "LOC115216422"; ID ""; gene_name "LOC115216422"; transcript_id "G2266.33"; exon_number "4"; uniq_trans_id "G2266.33";
NC_042997.1	PBRI	exon	92765641	92765857	.	-	.	gene_id "LOC115216422"; ID ""; gene_name "LOC115216422"; transcript_id "G2266.33"; exon_number "3"; uniq_trans_id "G2266.33";
NC_042997.1	PBRI	exon	92779969	92780364	.	-	.	gene_id "LOC115216422"; ID ""; gene_name "LOC115216422"; transcript_id "G2266.33"; exon_number "2"; uniq_trans_id "G2266.33";
NC_042997.1	PBRI	exon	92780506	92782102	.	-	.	gene_id "LOC115216422"; ID ""; gene_name "LOC115216422"; transcript_id "G2266.33"; exon_number "1"; uniq_trans_id "G2266.33";
NC_042997.1	PBRI	transcript	92755159	92785528	.	-	.	gene_id "LOC115216422"; ID ""; gene_name "LOC115216422"; transcript_id "G2266.34"; uniq_trans_id "G2266.34";
NC_042997.1	PBRI	exon	92755159	92756140	.	-	.	gene_id "LOC115216422"; ID ""; gene_name "LOC115216422"; transcript_id "G2266.34"; exon_number "6"; uniq_trans_id "G2266.34";
NC_042997.1	PBRI	exon	92756254	92756340	.	-	.	gene_id "LOC115216422"; ID ""; gene_name "LOC115216422"; transcript_id "G2266.34"; exon_number "5"; uniq_trans_id "G2266.34";
NC_042997.1	PBRI	exon	92757443	92757779	.	-	.	gene_id "LOC115216422"; ID ""; gene_name "LOC115216422"; transcript_id "G2266.34"; exon_number "4"; uniq_trans_id "G2266.34";
NC_042997.1	PBRI	exon	92765641	92765857	.	-	.	gene_id "LOC115216422"; ID ""; gene_name "LOC115216422"; transcript_id "G2266.34"; exon_number "3"; uniq_trans_id "G2266.34";
NC_042997.1	PBRI	exon	92779969	92780364	.	-	.	gene_id "LOC115216422"; ID ""; gene_name "LOC115216422"; transcript_id "G2266.34"; exon_number "2"; uniq_trans_id "G2266.34";
NC_042997.1	PBRI	exon	92784314	92785528	.	-	.	gene_id "LOC115216422"; ID ""; gene_name "LOC115216422"; transcript_id "G2266.34"; exon_number "1"; uniq_trans_id "G2266.34";
NC_042997.1	PBRI	transcript	92755159	92785091	.	-	.	gene_id "LOC115216422"; ID ""; gene_name "LOC115216422"; transcript_id "G2266.35"; uniq_trans_id "G2266.35";
NC_042997.1	PBRI	exon	92755159	92756140	.	-	.	gene_id "LOC115216422"; ID ""; gene_name "LOC115216422"; transcript_id "G2266.35"; exon_number "6"; uniq_trans_id "G2266.35";
NC_042997.1	PBRI	exon	92756254	92756340	.	-	.	gene_id "LOC115216422"; ID ""; gene_name "LOC115216422"; transcript_id "G2266.35"; exon_number "5"; uniq_trans_id "G2266.35";
NC_042997.1	PBRI	exon	92757443	92757779	.	-	.	gene_id "LOC115216422"; ID ""; gene_name "LOC115216422"; transcript_id "G2266.35"; exon_number "4"; uniq_trans_id "G2266.35";
NC_042997.1	PBRI	exon	92765641	92765857	.	-	.	gene_id "LOC115216422"; ID ""; gene_name "LOC115216422"; transcript_id "G2266.35"; exon_number "3"; uniq_trans_id "G2266.35";
NC_042997.1	PBRI	exon	92779969	92780364	.	-	.	gene_id "LOC115216422"; ID ""; gene_name "LOC115216422"; transcript_id "G2266.35"; exon_number "2"; uniq_trans_id "G2266.35";
NC_042997.1	PBRI	exon	92785022	92785091	.	-	.	gene_id "LOC115216422"; ID ""; gene_name "LOC115216422"; transcript_id "G2266.35"; exon_number "1"; uniq_trans_id "G2266.35";
NC_042997.1	PBRI	transcript	92755159	92788137	.	-	.	gene_id "LOC115216422"; ID ""; gene_name "LOC115216422"; transcript_id "G2266.36"; uniq_trans_id "G2266.36";
NC_042997.1	PBRI	exon	92755159	92756140	.	-	.	gene_id "LOC115216422"; ID ""; gene_name "LOC115216422"; transcript_id "G2266.36"; exon_number "6"; uniq_trans_id "G2266.36";
NC_042997.1	PBRI	exon	92756254	92756340	.	-	.	gene_id "LOC115216422"; ID ""; gene_name "LOC115216422"; transcript_id "G2266.36"; exon_number "5"; uniq_trans_id "G2266.36";
NC_042997.1	PBRI	exon	92757443	92757779	.	-	.	gene_id "LOC115216422"; ID ""; gene_name "LOC115216422"; transcript_id "G2266.36"; exon_number "4"; uniq_trans_id "G2266.36";
NC_042997.1	PBRI	exon	92765641	92765857	.	-	.	gene_id "LOC115216422"; ID ""; gene_name "LOC115216422"; transcript_id "G2266.36"; exon_number "3"; uniq_trans_id "G2266.36";
NC_042997.1	PBRI	exon	92779969	92780364	.	-	.	gene_id "LOC115216422"; ID ""; gene_name "LOC115216422"; transcript_id "G2266.36"; exon_number "2"; uniq_trans_id "G2266.36";
NC_042997.1	PBRI	exon	92787575	92788137	.	-	.	gene_id "LOC115216422"; ID ""; gene_name "LOC115216422"; transcript_id "G2266.36"; exon_number "1"; uniq_trans_id "G2266.36";
NC_042997.1	PBRI	transcript	92755159	92788958	.	-	.	gene_id "LOC115216422"; ID ""; gene_name "LOC115216422"; transcript_id "G2266.37"; uniq_trans_id "G2266.37";
NC_042997.1	PBRI	exon	92755159	92756140	.	-	.	gene_id "LOC115216422"; ID ""; gene_name "LOC115216422"; transcript_id "G2266.37"; exon_number "6"; uniq_trans_id "G2266.37";
NC_042997.1	PBRI	exon	92756254	92756340	.	-	.	gene_id "LOC115216422"; ID ""; gene_name "LOC115216422"; transcript_id "G2266.37"; exon_number "5"; uniq_trans_id "G2266.37";
NC_042997.1	PBRI	exon	92757443	92757779	.	-	.	gene_id "LOC115216422"; ID ""; gene_name "LOC115216422"; transcript_id "G2266.37"; exon_number "4"; uniq_trans_id "G2266.37";
NC_042997.1	PBRI	exon	92765641	92765857	.	-	.	gene_id "LOC115216422"; ID ""; gene_name "LOC115216422"; transcript_id "G2266.37"; exon_number "3"; uniq_trans_id "G2266.37";
NC_042997.1	PBRI	exon	92779969	92780364	.	-	.	gene_id "LOC115216422"; ID ""; gene_name "LOC115216422"; transcript_id "G2266.37"; exon_number "2"; uniq_trans_id "G2266.37";
NC_042997.1	PBRI	exon	92788419	92788958	.	-	.	gene_id "LOC115216422"; ID ""; gene_name "LOC115216422"; transcript_id "G2266.37"; exon_number "1"; uniq_trans_id "G2266.37";
NC_042997.1	PBRI	transcript	92755159	92883380	.	-	.	gene_id "LOC115216422"; ID ""; gene_name "LOC115216422"; transcript_id "G2266.39"; uniq_trans_id "G2266.39";
NC_042997.1	PBRI	exon	92755159	92756140	.	-	.	gene_id "LOC115216422"; ID ""; gene_name "LOC115216422"; transcript_id "G2266.39"; exon_number "13"; uniq_trans_id "G2266.39";
NC_042997.1	PBRI	exon	92756254	92756340	.	-	.	gene_id "LOC115216422"; ID ""; gene_name "LOC115216422"; transcript_id "G2266.39"; exon_number "12"; uniq_trans_id "G2266.39";
NC_042997.1	PBRI	exon	92757443	92757779	.	-	.	gene_id "LOC115216422"; ID ""; gene_name "LOC115216422"; transcript_id "G2266.39"; exon_number "11"; uniq_trans_id "G2266.39";
NC_042997.1	PBRI	exon	92765641	92765857	.	-	.	gene_id "LOC115216422"; ID ""; gene_name "LOC115216422"; transcript_id "G2266.39"; exon_number "10"; uniq_trans_id "G2266.39";
NC_042997.1	PBRI	exon	92779969	92780364	.	-	.	gene_id "LOC115216422"; ID ""; gene_name "LOC115216422"; transcript_id "G2266.39"; exon_number "9"; uniq_trans_id "G2266.39";
NC_042997.1	PBRI	exon	92819757	92819827	.	-	.	gene_id "LOC115216422"; ID ""; gene_name "LOC115216422"; transcript_id "G2266.39"; exon_number "8"; uniq_trans_id "G2266.39";
NC_042997.1	PBRI	exon	92834010	92834090	.	-	.	gene_id "LOC115216422"; ID ""; gene_name "LOC115216422"; transcript_id "G2266.39"; exon_number "7"; uniq_trans_id "G2266.39";
NC_042997.1	PBRI	exon	92835081	92835283	.	-	.	gene_id "LOC115216422"; ID ""; gene_name "LOC115216422"; transcript_id "G2266.39"; exon_number "6"; uniq_trans_id "G2266.39";
NC_042997.1	PBRI	exon	92837068	92837294	.	-	.	gene_id "LOC115216422"; ID ""; gene_name "LOC115216422"; transcript_id "G2266.39"; exon_number "5"; uniq_trans_id "G2266.39";
NC_042997.1	PBRI	exon	92845465	92845718	.	-	.	gene_id "LOC115216422"; ID ""; gene_name "LOC115216422"; transcript_id "G2266.39"; exon_number "4"; uniq_trans_id "G2266.39";
NC_042997.1	PBRI	exon	92849445	92849860	.	-	.	gene_id "LOC115216422"; ID ""; gene_name "LOC115216422"; transcript_id "G2266.39"; exon_number "3"; uniq_trans_id "G2266.39";
NC_042997.1	PBRI	exon	92860189	92860325	.	-	.	gene_id "LOC115216422"; ID ""; gene_name "LOC115216422"; transcript_id "G2266.39"; exon_number "2"; uniq_trans_id "G2266.39";
NC_042997.1	PBRI	exon	92881638	92883380	.	-	.	gene_id "LOC115216422"; ID ""; gene_name "LOC115216422"; transcript_id "G2266.39"; exon_number "1"; uniq_trans_id "G2266.39";
NC_042997.1	PBRI	transcript	92755159	92837708	.	-	.	gene_id "LOC115216422"; ID ""; gene_name "LOC115216422"; transcript_id "G2266.44"; uniq_trans_id "G2266.44";
NC_042997.1	PBRI	exon	92755159	92756140	.	-	.	gene_id "LOC115216422"; ID ""; gene_name "LOC115216422"; transcript_id "G2266.44"; exon_number "9"; uniq_trans_id "G2266.44";
NC_042997.1	PBRI	exon	92756254	92756340	.	-	.	gene_id "LOC115216422"; ID ""; gene_name "LOC115216422"; transcript_id "G2266.44"; exon_number "8"; uniq_trans_id "G2266.44";
NC_042997.1	PBRI	exon	92757443	92757779	.	-	.	gene_id "LOC115216422"; ID ""; gene_name "LOC115216422"; transcript_id "G2266.44"; exon_number "7"; uniq_trans_id "G2266.44";
NC_042997.1	PBRI	exon	92765641	92765857	.	-	.	gene_id "LOC115216422"; ID ""; gene_name "LOC115216422"; transcript_id "G2266.44"; exon_number "6"; uniq_trans_id "G2266.44";
NC_042997.1	PBRI	exon	92779969	92780364	.	-	.	gene_id "LOC115216422"; ID ""; gene_name "LOC115216422"; transcript_id "G2266.44"; exon_number "5"; uniq_trans_id "G2266.44";
NC_042997.1	PBRI	exon	92819757	92819827	.	-	.	gene_id "LOC115216422"; ID ""; gene_name "LOC115216422"; transcript_id "G2266.44"; exon_number "4"; uniq_trans_id "G2266.44";
NC_042997.1	PBRI	exon	92834010	92834090	.	-	.	gene_id "LOC115216422"; ID ""; gene_name "LOC115216422"; transcript_id "G2266.44"; exon_number "3"; uniq_trans_id "G2266.44";
NC_042997.1	PBRI	exon	92835081	92835283	.	-	.	gene_id "LOC115216422"; ID ""; gene_name "LOC115216422"; transcript_id "G2266.44"; exon_number "2"; uniq_trans_id "G2266.44";
NC_042997.1	PBRI	exon	92837068	92837708	.	-	.	gene_id "LOC115216422"; ID ""; gene_name "LOC115216422"; transcript_id "G2266.44"; exon_number "1"; uniq_trans_id "G2266.44";
NC_042997.1	PBRI	transcript	92755159	92883382	.	-	.	gene_id "LOC115216422"; ID ""; gene_name "LOC115216422"; transcript_id "G2266.45"; uniq_trans_id "G2266.45";
NC_042997.1	PBRI	exon	92755159	92756140	.	-	.	gene_id "LOC115216422"; ID ""; gene_name "LOC115216422"; transcript_id "G2266.45"; exon_number "11"; uniq_trans_id "G2266.45";
NC_042997.1	PBRI	exon	92756254	92756340	.	-	.	gene_id "LOC115216422"; ID ""; gene_name "LOC115216422"; transcript_id "G2266.45"; exon_number "10"; uniq_trans_id "G2266.45";
NC_042997.1	PBRI	exon	92757443	92757779	.	-	.	gene_id "LOC115216422"; ID ""; gene_name "LOC115216422"; transcript_id "G2266.45"; exon_number "9"; uniq_trans_id "G2266.45";
NC_042997.1	PBRI	exon	92765641	92765857	.	-	.	gene_id "LOC115216422"; ID ""; gene_name "LOC115216422"; transcript_id "G2266.45"; exon_number "8"; uniq_trans_id "G2266.45";
NC_042997.1	PBRI	exon	92779969	92780364	.	-	.	gene_id "LOC115216422"; ID ""; gene_name "LOC115216422"; transcript_id "G2266.45"; exon_number "7"; uniq_trans_id "G2266.45";
NC_042997.1	PBRI	exon	92819757	92819827	.	-	.	gene_id "LOC115216422"; ID ""; gene_name "LOC115216422"; transcript_id "G2266.45"; exon_number "6"; uniq_trans_id "G2266.45";
NC_042997.1	PBRI	exon	92834010	92834090	.	-	.	gene_id "LOC115216422"; ID ""; gene_name "LOC115216422"; transcript_id "G2266.45"; exon_number "5"; uniq_trans_id "G2266.45";
NC_042997.1	PBRI	exon	92837068	92837294	.	-	.	gene_id "LOC115216422"; ID ""; gene_name "LOC115216422"; transcript_id "G2266.45"; exon_number "4"; uniq_trans_id "G2266.45";
NC_042997.1	PBRI	exon	92845465	92845718	.	-	.	gene_id "LOC115216422"; ID ""; gene_name "LOC115216422"; transcript_id "G2266.45"; exon_number "3"; uniq_trans_id "G2266.45";
NC_042997.1	PBRI	exon	92849445	92849860	.	-	.	gene_id "LOC115216422"; ID ""; gene_name "LOC115216422"; transcript_id "G2266.45"; exon_number "2"; uniq_trans_id "G2266.45";
NC_042997.1	PBRI	exon	92881638	92883382	.	-	.	gene_id "LOC115216422"; ID ""; gene_name "LOC115216422"; transcript_id "G2266.45"; exon_number "1"; uniq_trans_id "G2266.45";
NC_042997.1	PBRI	transcript	92755159	92883391	.	-	.	gene_id "LOC115216422"; ID ""; gene_name "LOC115216422"; transcript_id "G2266.46"; uniq_trans_id "G2266.46";
NC_042997.1	PBRI	exon	92755159	92756140	.	-	.	gene_id "LOC115216422"; ID ""; gene_name "LOC115216422"; transcript_id "G2266.46"; exon_number "11"; uniq_trans_id "G2266.46";
NC_042997.1	PBRI	exon	92756254	92756340	.	-	.	gene_id "LOC115216422"; ID ""; gene_name "LOC115216422"; transcript_id "G2266.46"; exon_number "10"; uniq_trans_id "G2266.46";
NC_042997.1	PBRI	exon	92757443	92757779	.	-	.	gene_id "LOC115216422"; ID ""; gene_name "LOC115216422"; transcript_id "G2266.46"; exon_number "9"; uniq_trans_id "G2266.46";
NC_042997.1	PBRI	exon	92765641	92765857	.	-	.	gene_id "LOC115216422"; ID ""; gene_name "LOC115216422"; transcript_id "G2266.46"; exon_number "8"; uniq_trans_id "G2266.46";
NC_042997.1	PBRI	exon	92779969	92780364	.	-	.	gene_id "LOC115216422"; ID ""; gene_name "LOC115216422"; transcript_id "G2266.46"; exon_number "7"; uniq_trans_id "G2266.46";
NC_042997.1	PBRI	exon	92819757	92819827	.	-	.	gene_id "LOC115216422"; ID ""; gene_name "LOC115216422"; transcript_id "G2266.46"; exon_number "6"; uniq_trans_id "G2266.46";
NC_042997.1	PBRI	exon	92835081	92835283	.	-	.	gene_id "LOC115216422"; ID ""; gene_name "LOC115216422"; transcript_id "G2266.46"; exon_number "5"; uniq_trans_id "G2266.46";
NC_042997.1	PBRI	exon	92837068	92837294	.	-	.	gene_id "LOC115216422"; ID ""; gene_name "LOC115216422"; transcript_id "G2266.46"; exon_number "4"; uniq_trans_id "G2266.46";
NC_042997.1	PBRI	exon	92845465	92845718	.	-	.	gene_id "LOC115216422"; ID ""; gene_name "LOC115216422"; transcript_id "G2266.46"; exon_number "3"; uniq_trans_id "G2266.46";
NC_042997.1	PBRI	exon	92849445	92849860	.	-	.	gene_id "LOC115216422"; ID ""; gene_name "LOC115216422"; transcript_id "G2266.46"; exon_number "2"; uniq_trans_id "G2266.46";
NC_042997.1	PBRI	exon	92881638	92883391	.	-	.	gene_id "LOC115216422"; ID ""; gene_name "LOC115216422"; transcript_id "G2266.46"; exon_number "1"; uniq_trans_id "G2266.46";
NC_042997.1	PBRI	transcript	92755159	92883389	.	-	.	gene_id "LOC115216422"; ID ""; gene_name "LOC115216422"; transcript_id "G2266.47"; uniq_trans_id "G2266.47";
NC_042997.1	PBRI	exon	92755159	92756140	.	-	.	gene_id "LOC115216422"; ID ""; gene_name "LOC115216422"; transcript_id "G2266.47"; exon_number "11"; uniq_trans_id "G2266.47";
NC_042997.1	PBRI	exon	92756254	92756340	.	-	.	gene_id "LOC115216422"; ID ""; gene_name "LOC115216422"; transcript_id "G2266.47"; exon_number "10"; uniq_trans_id "G2266.47";
NC_042997.1	PBRI	exon	92757443	92757779	.	-	.	gene_id "LOC115216422"; ID ""; gene_name "LOC115216422"; transcript_id "G2266.47"; exon_number "9"; uniq_trans_id "G2266.47";
NC_042997.1	PBRI	exon	92765641	92765857	.	-	.	gene_id "LOC115216422"; ID ""; gene_name "LOC115216422"; transcript_id "G2266.47"; exon_number "8"; uniq_trans_id "G2266.47";
NC_042997.1	PBRI	exon	92779969	92780364	.	-	.	gene_id "LOC115216422"; ID ""; gene_name "LOC115216422"; transcript_id "G2266.47"; exon_number "7"; uniq_trans_id "G2266.47";
NC_042997.1	PBRI	exon	92834010	92834090	.	-	.	gene_id "LOC115216422"; ID ""; gene_name "LOC115216422"; transcript_id "G2266.47"; exon_number "6"; uniq_trans_id "G2266.47";
NC_042997.1	PBRI	exon	92835081	92835283	.	-	.	gene_id "LOC115216422"; ID ""; gene_name "LOC115216422"; transcript_id "G2266.47"; exon_number "5"; uniq_trans_id "G2266.47";
NC_042997.1	PBRI	exon	92837068	92837294	.	-	.	gene_id "LOC115216422"; ID ""; gene_name "LOC115216422"; transcript_id "G2266.47"; exon_number "4"; uniq_trans_id "G2266.47";
NC_042997.1	PBRI	exon	92845465	92845718	.	-	.	gene_id "LOC115216422"; ID ""; gene_name "LOC115216422"; transcript_id "G2266.47"; exon_number "3"; uniq_trans_id "G2266.47";
NC_042997.1	PBRI	exon	92849445	92849860	.	-	.	gene_id "LOC115216422"; ID ""; gene_name "LOC115216422"; transcript_id "G2266.47"; exon_number "2"; uniq_trans_id "G2266.47";
NC_042997.1	PBRI	exon	92881638	92883389	.	-	.	gene_id "LOC115216422"; ID ""; gene_name "LOC115216422"; transcript_id "G2266.47"; exon_number "1"; uniq_trans_id "G2266.47";
NC_042997.1	PBRI	transcript	92755159	92780639	.	-	.	gene_id "LOC115216422"; ID ""; gene_name "LOC115216422"; transcript_id "G2266.48"; uniq_trans_id "G2266.48";
NC_042997.1	PBRI	exon	92755159	92756140	.	-	.	gene_id "LOC115216422"; ID ""; gene_name "LOC115216422"; transcript_id "G2266.48"; exon_number "5"; uniq_trans_id "G2266.48";
NC_042997.1	PBRI	exon	92756254	92756340	.	-	.	gene_id "LOC115216422"; ID ""; gene_name "LOC115216422"; transcript_id "G2266.48"; exon_number "4"; uniq_trans_id "G2266.48";
NC_042997.1	PBRI	exon	92757443	92757779	.	-	.	gene_id "LOC115216422"; ID ""; gene_name "LOC115216422"; transcript_id "G2266.48"; exon_number "3"; uniq_trans_id "G2266.48";
NC_042997.1	PBRI	exon	92765641	92765857	.	-	.	gene_id "LOC115216422"; ID ""; gene_name "LOC115216422"; transcript_id "G2266.48"; exon_number "2"; uniq_trans_id "G2266.48";
NC_042997.1	PBRI	exon	92779969	92780639	.	-	.	gene_id "LOC115216422"; ID ""; gene_name "LOC115216422"; transcript_id "G2266.48"; exon_number "1"; uniq_trans_id "G2266.48";
NC_042997.1	PBRI	transcript	92755159	92883385	.	-	.	gene_id "LOC115216422"; ID ""; gene_name "LOC115216422"; transcript_id "G2266.49"; uniq_trans_id "G2266.49";
NC_042997.1	PBRI	exon	92755159	92756140	.	-	.	gene_id "LOC115216422"; ID ""; gene_name "LOC115216422"; transcript_id "G2266.49"; exon_number "11"; uniq_trans_id "G2266.49";
NC_042997.1	PBRI	exon	92756254	92756340	.	-	.	gene_id "LOC115216422"; ID ""; gene_name "LOC115216422"; transcript_id "G2266.49"; exon_number "10"; uniq_trans_id "G2266.49";
NC_042997.1	PBRI	exon	92757443	92757779	.	-	.	gene_id "LOC115216422"; ID ""; gene_name "LOC115216422"; transcript_id "G2266.49"; exon_number "9"; uniq_trans_id "G2266.49";
NC_042997.1	PBRI	exon	92765641	92765857	.	-	.	gene_id "LOC115216422"; ID ""; gene_name "LOC115216422"; transcript_id "G2266.49"; exon_number "8"; uniq_trans_id "G2266.49";
NC_042997.1	PBRI	exon	92819757	92819827	.	-	.	gene_id "LOC115216422"; ID ""; gene_name "LOC115216422"; transcript_id "G2266.49"; exon_number "7"; uniq_trans_id "G2266.49";
NC_042997.1	PBRI	exon	92834010	92834090	.	-	.	gene_id "LOC115216422"; ID ""; gene_name "LOC115216422"; transcript_id "G2266.49"; exon_number "6"; uniq_trans_id "G2266.49";
NC_042997.1	PBRI	exon	92835081	92835283	.	-	.	gene_id "LOC115216422"; ID ""; gene_name "LOC115216422"; transcript_id "G2266.49"; exon_number "5"; uniq_trans_id "G2266.49";
NC_042997.1	PBRI	exon	92837068	92837294	.	-	.	gene_id "LOC115216422"; ID ""; gene_name "LOC115216422"; transcript_id "G2266.49"; exon_number "4"; uniq_trans_id "G2266.49";
NC_042997.1	PBRI	exon	92845465	92845718	.	-	.	gene_id "LOC115216422"; ID ""; gene_name "LOC115216422"; transcript_id "G2266.49"; exon_number "3"; uniq_trans_id "G2266.49";
NC_042997.1	PBRI	exon	92849445	92849860	.	-	.	gene_id "LOC115216422"; ID ""; gene_name "LOC115216422"; transcript_id "G2266.49"; exon_number "2"; uniq_trans_id "G2266.49";
NC_042997.1	PBRI	exon	92881638	92883385	.	-	.	gene_id "LOC115216422"; ID ""; gene_name "LOC115216422"; transcript_id "G2266.49"; exon_number "1"; uniq_trans_id "G2266.49";
NC_042997.1	PBRI	transcript	92755159	92788000	.	-	.	gene_id "LOC115216422"; ID ""; gene_name "LOC115216422"; transcript_id "G2266.51"; uniq_trans_id "G2266.51";
NC_042997.1	PBRI	exon	92755159	92756140	.	-	.	gene_id "LOC115216422"; ID ""; gene_name "LOC115216422"; transcript_id "G2266.51"; exon_number "7"; uniq_trans_id "G2266.51";
NC_042997.1	PBRI	exon	92756254	92756340	.	-	.	gene_id "LOC115216422"; ID ""; gene_name "LOC115216422"; transcript_id "G2266.51"; exon_number "6"; uniq_trans_id "G2266.51";
NC_042997.1	PBRI	exon	92757443	92757779	.	-	.	gene_id "LOC115216422"; ID ""; gene_name "LOC115216422"; transcript_id "G2266.51"; exon_number "5"; uniq_trans_id "G2266.51";
NC_042997.1	PBRI	exon	92765712	92765857	.	-	.	gene_id "LOC115216422"; ID ""; gene_name "LOC115216422"; transcript_id "G2266.51"; exon_number "4"; uniq_trans_id "G2266.51";
NC_042997.1	PBRI	exon	92766428	92766523	.	-	.	gene_id "LOC115216422"; ID ""; gene_name "LOC115216422"; transcript_id "G2266.51"; exon_number "3"; uniq_trans_id "G2266.51";
NC_042997.1	PBRI	exon	92779969	92780364	.	-	.	gene_id "LOC115216422"; ID ""; gene_name "LOC115216422"; transcript_id "G2266.51"; exon_number "2"; uniq_trans_id "G2266.51";
NC_042997.1	PBRI	exon	92787575	92788000	.	-	.	gene_id "LOC115216422"; ID ""; gene_name "LOC115216422"; transcript_id "G2266.51"; exon_number "1"; uniq_trans_id "G2266.51";
NC_042997.1	PBRI	transcript	92755159	92787995	.	-	.	gene_id "LOC115216422"; ID ""; gene_name "LOC115216422"; transcript_id "G2266.53"; uniq_trans_id "G2266.53";
NC_042997.1	PBRI	exon	92755159	92756140	.	-	.	gene_id "LOC115216422"; ID ""; gene_name "LOC115216422"; transcript_id "G2266.53"; exon_number "5"; uniq_trans_id "G2266.53";
NC_042997.1	PBRI	exon	92756254	92756340	.	-	.	gene_id "LOC115216422"; ID ""; gene_name "LOC115216422"; transcript_id "G2266.53"; exon_number "4"; uniq_trans_id "G2266.53";
NC_042997.1	PBRI	exon	92757443	92757779	.	-	.	gene_id "LOC115216422"; ID ""; gene_name "LOC115216422"; transcript_id "G2266.53"; exon_number "3"; uniq_trans_id "G2266.53";
NC_042997.1	PBRI	exon	92779969	92780364	.	-	.	gene_id "LOC115216422"; ID ""; gene_name "LOC115216422"; transcript_id "G2266.53"; exon_number "2"; uniq_trans_id "G2266.53";
NC_042997.1	PBRI	exon	92787575	92787995	.	-	.	gene_id "LOC115216422"; ID ""; gene_name "LOC115216422"; transcript_id "G2266.53"; exon_number "1"; uniq_trans_id "G2266.53";
NC_042997.1	PBRI	transcript	92755159	92788834	.	-	.	gene_id "LOC115216422"; ID ""; gene_name "LOC115216422"; transcript_id "G2266.54"; uniq_trans_id "G2266.54";
NC_042997.1	PBRI	exon	92755159	92756140	.	-	.	gene_id "LOC115216422"; ID ""; gene_name "LOC115216422"; transcript_id "G2266.54"; exon_number "5"; uniq_trans_id "G2266.54";
NC_042997.1	PBRI	exon	92756254	92756340	.	-	.	gene_id "LOC115216422"; ID ""; gene_name "LOC115216422"; transcript_id "G2266.54"; exon_number "4"; uniq_trans_id "G2266.54";
NC_042997.1	PBRI	exon	92757443	92757779	.	-	.	gene_id "LOC115216422"; ID ""; gene_name "LOC115216422"; transcript_id "G2266.54"; exon_number "3"; uniq_trans_id "G2266.54";
NC_042997.1	PBRI	exon	92779969	92780364	.	-	.	gene_id "LOC115216422"; ID ""; gene_name "LOC115216422"; transcript_id "G2266.54"; exon_number "2"; uniq_trans_id "G2266.54";
NC_042997.1	PBRI	exon	92788419	92788834	.	-	.	gene_id "LOC115216422"; ID ""; gene_name "LOC115216422"; transcript_id "G2266.54"; exon_number "1"; uniq_trans_id "G2266.54";
NC_042997.1	PBRI	transcript	92755159	92883391	.	-	.	gene_id "LOC115216422"; ID ""; gene_name "LOC115216422"; transcript_id "G2266.56"; uniq_trans_id "G2266.56";
NC_042997.1	PBRI	exon	92755159	92756140	.	-	.	gene_id "LOC115216422"; ID ""; gene_name "LOC115216422"; transcript_id "G2266.56"; exon_number "11"; uniq_trans_id "G2266.56";
NC_042997.1	PBRI	exon	92756254	92756340	.	-	.	gene_id "LOC115216422"; ID ""; gene_name "LOC115216422"; transcript_id "G2266.56"; exon_number "10"; uniq_trans_id "G2266.56";
NC_042997.1	PBRI	exon	92757443	92757779	.	-	.	gene_id "LOC115216422"; ID ""; gene_name "LOC115216422"; transcript_id "G2266.56"; exon_number "9"; uniq_trans_id "G2266.56";
NC_042997.1	PBRI	exon	92779969	92780364	.	-	.	gene_id "LOC115216422"; ID ""; gene_name "LOC115216422"; transcript_id "G2266.56"; exon_number "8"; uniq_trans_id "G2266.56";
NC_042997.1	PBRI	exon	92819757	92819827	.	-	.	gene_id "LOC115216422"; ID ""; gene_name "LOC115216422"; transcript_id "G2266.56"; exon_number "7"; uniq_trans_id "G2266.56";
NC_042997.1	PBRI	exon	92834010	92834090	.	-	.	gene_id "LOC115216422"; ID ""; gene_name "LOC115216422"; transcript_id "G2266.56"; exon_number "6"; uniq_trans_id "G2266.56";
NC_042997.1	PBRI	exon	92835081	92835283	.	-	.	gene_id "LOC115216422"; ID ""; gene_name "LOC115216422"; transcript_id "G2266.56"; exon_number "5"; uniq_trans_id "G2266.56";
NC_042997.1	PBRI	exon	92837068	92837294	.	-	.	gene_id "LOC115216422"; ID ""; gene_name "LOC115216422"; transcript_id "G2266.56"; exon_number "4"; uniq_trans_id "G2266.56";
NC_042997.1	PBRI	exon	92845465	92845718	.	-	.	gene_id "LOC115216422"; ID ""; gene_name "LOC115216422"; transcript_id "G2266.56"; exon_number "3"; uniq_trans_id "G2266.56";
NC_042997.1	PBRI	exon	92849445	92849860	.	-	.	gene_id "LOC115216422"; ID ""; gene_name "LOC115216422"; transcript_id "G2266.56"; exon_number "2"; uniq_trans_id "G2266.56";
NC_042997.1	PBRI	exon	92881638	92883391	.	-	.	gene_id "LOC115216422"; ID ""; gene_name "LOC115216422"; transcript_id "G2266.56"; exon_number "1"; uniq_trans_id "G2266.56";
NC_042997.1	PBRI	transcript	92755159	92758514	.	-	.	gene_id "LOC115216422"; ID ""; gene_name "LOC115216422"; transcript_id "G2266.57"; uniq_trans_id "G2266.57";
NC_042997.1	PBRI	exon	92755159	92756140	.	-	.	gene_id "LOC115216422"; ID ""; gene_name "LOC115216422"; transcript_id "G2266.57"; exon_number "3"; uniq_trans_id "G2266.57";
NC_042997.1	PBRI	exon	92756254	92756340	.	-	.	gene_id "LOC115216422"; ID ""; gene_name "LOC115216422"; transcript_id "G2266.57"; exon_number "2"; uniq_trans_id "G2266.57";
NC_042997.1	PBRI	exon	92757443	92758514	.	-	.	gene_id "LOC115216422"; ID ""; gene_name "LOC115216422"; transcript_id "G2266.57"; exon_number "1"; uniq_trans_id "G2266.57";
NC_042997.1	PBRI	transcript	92755159	92835246	.	-	.	gene_id "LOC115216422"; ID ""; gene_name "LOC115216422"; transcript_id "G2266.59"; uniq_trans_id "G2266.59";
NC_042997.1	PBRI	exon	92755159	92756140	.	-	.	gene_id "LOC115216422"; ID ""; gene_name "LOC115216422"; transcript_id "G2266.59"; exon_number "6"; uniq_trans_id "G2266.59";
NC_042997.1	PBRI	exon	92756254	92756340	.	-	.	gene_id "LOC115216422"; ID ""; gene_name "LOC115216422"; transcript_id "G2266.59"; exon_number "5"; uniq_trans_id "G2266.59";
NC_042997.1	PBRI	exon	92779969	92780364	.	-	.	gene_id "LOC115216422"; ID ""; gene_name "LOC115216422"; transcript_id "G2266.59"; exon_number "4"; uniq_trans_id "G2266.59";
NC_042997.1	PBRI	exon	92819757	92819827	.	-	.	gene_id "LOC115216422"; ID ""; gene_name "LOC115216422"; transcript_id "G2266.59"; exon_number "3"; uniq_trans_id "G2266.59";
NC_042997.1	PBRI	exon	92834010	92834090	.	-	.	gene_id "LOC115216422"; ID ""; gene_name "LOC115216422"; transcript_id "G2266.59"; exon_number "2"; uniq_trans_id "G2266.59";
NC_042997.1	PBRI	exon	92835081	92835246	.	-	.	gene_id "LOC115216422"; ID ""; gene_name "LOC115216422"; transcript_id "G2266.59"; exon_number "1"; uniq_trans_id "G2266.59";
NC_042997.1	PBRI	transcript	92755162	92881673	.	-	.	gene_id "LOC115216422"; ID ""; gene_name "LOC115216422"; transcript_id "G2266.61"; uniq_trans_id "G2266.61";
NC_042997.1	PBRI	exon	92755162	92756140	.	-	.	gene_id "LOC115216422"; ID ""; gene_name "LOC115216422"; transcript_id "G2266.61"; exon_number "12"; uniq_trans_id "G2266.61";
NC_042997.1	PBRI	exon	92756254	92756340	.	-	.	gene_id "LOC115216422"; ID ""; gene_name "LOC115216422"; transcript_id "G2266.61"; exon_number "11"; uniq_trans_id "G2266.61";
NC_042997.1	PBRI	exon	92756563	92757779	.	-	.	gene_id "LOC115216422"; ID ""; gene_name "LOC115216422"; transcript_id "G2266.61"; exon_number "10"; uniq_trans_id "G2266.61";
NC_042997.1	PBRI	exon	92765641	92765857	.	-	.	gene_id "LOC115216422"; ID ""; gene_name "LOC115216422"; transcript_id "G2266.61"; exon_number "9"; uniq_trans_id "G2266.61";
NC_042997.1	PBRI	exon	92779969	92780364	.	-	.	gene_id "LOC115216422"; ID ""; gene_name "LOC115216422"; transcript_id "G2266.61"; exon_number "8"; uniq_trans_id "G2266.61";
NC_042997.1	PBRI	exon	92819757	92819827	.	-	.	gene_id "LOC115216422"; ID ""; gene_name "LOC115216422"; transcript_id "G2266.61"; exon_number "7"; uniq_trans_id "G2266.61";
NC_042997.1	PBRI	exon	92834010	92834090	.	-	.	gene_id "LOC115216422"; ID ""; gene_name "LOC115216422"; transcript_id "G2266.61"; exon_number "6"; uniq_trans_id "G2266.61";
NC_042997.1	PBRI	exon	92835081	92835283	.	-	.	gene_id "LOC115216422"; ID ""; gene_name "LOC115216422"; transcript_id "G2266.61"; exon_number "5"; uniq_trans_id "G2266.61";
NC_042997.1	PBRI	exon	92837068	92837294	.	-	.	gene_id "LOC115216422"; ID ""; gene_name "LOC115216422"; transcript_id "G2266.61"; exon_number "4"; uniq_trans_id "G2266.61";
NC_042997.1	PBRI	exon	92845465	92845718	.	-	.	gene_id "LOC115216422"; ID ""; gene_name "LOC115216422"; transcript_id "G2266.61"; exon_number "3"; uniq_trans_id "G2266.61";
NC_042997.1	PBRI	exon	92849445	92849860	.	-	.	gene_id "LOC115216422"; ID ""; gene_name "LOC115216422"; transcript_id "G2266.61"; exon_number "2"; uniq_trans_id "G2266.61";
NC_042997.1	PBRI	exon	92881638	92881673	.	-	.	gene_id "LOC115216422"; ID ""; gene_name "LOC115216422"; transcript_id "G2266.61"; exon_number "1"; uniq_trans_id "G2266.61";
NC_042997.1	PBRI	transcript	92755162	92788034	.	-	.	gene_id "LOC115216422"; ID ""; gene_name "LOC115216422"; transcript_id "G2266.62"; uniq_trans_id "G2266.62";
NC_042997.1	PBRI	exon	92755162	92756140	.	-	.	gene_id "LOC115216422"; ID ""; gene_name "LOC115216422"; transcript_id "G2266.62"; exon_number "5"; uniq_trans_id "G2266.62";
NC_042997.1	PBRI	exon	92756254	92757779	.	-	.	gene_id "LOC115216422"; ID ""; gene_name "LOC115216422"; transcript_id "G2266.62"; exon_number "4"; uniq_trans_id "G2266.62";
NC_042997.1	PBRI	exon	92765641	92765857	.	-	.	gene_id "LOC115216422"; ID ""; gene_name "LOC115216422"; transcript_id "G2266.62"; exon_number "3"; uniq_trans_id "G2266.62";
NC_042997.1	PBRI	exon	92779969	92780364	.	-	.	gene_id "LOC115216422"; ID ""; gene_name "LOC115216422"; transcript_id "G2266.62"; exon_number "2"; uniq_trans_id "G2266.62";
NC_042997.1	PBRI	exon	92787575	92788034	.	-	.	gene_id "LOC115216422"; ID ""; gene_name "LOC115216422"; transcript_id "G2266.62"; exon_number "1"; uniq_trans_id "G2266.62";
NC_042997.1	PBRI	transcript	92755162	92758301	.	-	.	gene_id "LOC115216422"; ID ""; gene_name "LOC115216422"; transcript_id "G2266.63"; uniq_trans_id "G2266.63";
NC_042997.1	PBRI	exon	92755162	92756140	.	-	.	gene_id "LOC115216422"; ID ""; gene_name "LOC115216422"; transcript_id "G2266.63"; exon_number "2"; uniq_trans_id "G2266.63";
NC_042997.1	PBRI	exon	92756254	92758301	.	-	.	gene_id "LOC115216422"; ID ""; gene_name "LOC115216422"; transcript_id "G2266.63"; exon_number "1"; uniq_trans_id "G2266.63";
NC_042997.1	PBRI	transcript	92755162	92883366	.	-	.	gene_id "LOC115216422"; ID ""; gene_name "LOC115216422"; transcript_id "G2266.66"; uniq_trans_id "G2266.66";
NC_042997.1	PBRI	exon	92755162	92756169	.	-	.	gene_id "LOC115216422"; ID ""; gene_name "LOC115216422"; transcript_id "G2266.66"; exon_number "12"; uniq_trans_id "G2266.66";
NC_042997.1	PBRI	exon	92756254	92756340	.	-	.	gene_id "LOC115216422"; ID ""; gene_name "LOC115216422"; transcript_id "G2266.66"; exon_number "11"; uniq_trans_id "G2266.66";
NC_042997.1	PBRI	exon	92757443	92757779	.	-	.	gene_id "LOC115216422"; ID ""; gene_name "LOC115216422"; transcript_id "G2266.66"; exon_number "10"; uniq_trans_id "G2266.66";
NC_042997.1	PBRI	exon	92765641	92765857	.	-	.	gene_id "LOC115216422"; ID ""; gene_name "LOC115216422"; transcript_id "G2266.66"; exon_number "9"; uniq_trans_id "G2266.66";
NC_042997.1	PBRI	exon	92779969	92780364	.	-	.	gene_id "LOC115216422"; ID ""; gene_name "LOC115216422"; transcript_id "G2266.66"; exon_number "8"; uniq_trans_id "G2266.66";
NC_042997.1	PBRI	exon	92819757	92819827	.	-	.	gene_id "LOC115216422"; ID ""; gene_name "LOC115216422"; transcript_id "G2266.66"; exon_number "7"; uniq_trans_id "G2266.66";
NC_042997.1	PBRI	exon	92834010	92834090	.	-	.	gene_id "LOC115216422"; ID ""; gene_name "LOC115216422"; transcript_id "G2266.66"; exon_number "6"; uniq_trans_id "G2266.66";
NC_042997.1	PBRI	exon	92835081	92835283	.	-	.	gene_id "LOC115216422"; ID ""; gene_name "LOC115216422"; transcript_id "G2266.66"; exon_number "5"; uniq_trans_id "G2266.66";
NC_042997.1	PBRI	exon	92837068	92837294	.	-	.	gene_id "LOC115216422"; ID ""; gene_name "LOC115216422"; transcript_id "G2266.66"; exon_number "4"; uniq_trans_id "G2266.66";
NC_042997.1	PBRI	exon	92845465	92845718	.	-	.	gene_id "LOC115216422"; ID ""; gene_name "LOC115216422"; transcript_id "G2266.66"; exon_number "3"; uniq_trans_id "G2266.66";
NC_042997.1	PBRI	exon	92849445	92849860	.	-	.	gene_id "LOC115216422"; ID ""; gene_name "LOC115216422"; transcript_id "G2266.66"; exon_number "2"; uniq_trans_id "G2266.66";
NC_042997.1	PBRI	exon	92881638	92883366	.	-	.	gene_id "LOC115216422"; ID ""; gene_name "LOC115216422"; transcript_id "G2266.66"; exon_number "1"; uniq_trans_id "G2266.66";
NC_042997.1	PBRI	transcript	92755159	92786503	.	-	.	gene_id "LOC115216422"; ID ""; gene_name "LOC115216422"; transcript_id "G2266.7"; uniq_trans_id "G2266.7";
NC_042997.1	PBRI	exon	92755159	92756140	.	-	.	gene_id "LOC115216422"; ID ""; gene_name "LOC115216422"; transcript_id "G2266.7"; exon_number "7"; uniq_trans_id "G2266.7";
NC_042997.1	PBRI	exon	92756254	92756340	.	-	.	gene_id "LOC115216422"; ID ""; gene_name "LOC115216422"; transcript_id "G2266.7"; exon_number "6"; uniq_trans_id "G2266.7";
NC_042997.1	PBRI	exon	92757443	92757779	.	-	.	gene_id "LOC115216422"; ID ""; gene_name "LOC115216422"; transcript_id "G2266.7"; exon_number "5"; uniq_trans_id "G2266.7";
NC_042997.1	PBRI	exon	92764033	92764132	.	-	.	gene_id "LOC115216422"; ID ""; gene_name "LOC115216422"; transcript_id "G2266.7"; exon_number "4"; uniq_trans_id "G2266.7";
NC_042997.1	PBRI	exon	92765641	92765857	.	-	.	gene_id "LOC115216422"; ID ""; gene_name "LOC115216422"; transcript_id "G2266.7"; exon_number "3"; uniq_trans_id "G2266.7";
NC_042997.1	PBRI	exon	92779969	92780364	.	-	.	gene_id "LOC115216422"; ID ""; gene_name "LOC115216422"; transcript_id "G2266.7"; exon_number "2"; uniq_trans_id "G2266.7";
NC_042997.1	PBRI	exon	92784314	92786503	.	-	.	gene_id "LOC115216422"; ID ""; gene_name "LOC115216422"; transcript_id "G2266.7"; exon_number "1"; uniq_trans_id "G2266.7";
NC_042997.1	PBRI	transcript	92755159	92883391	.	-	.	gene_id "LOC115216422"; ID ""; gene_name "LOC115216422"; transcript_id "G2266.8"; uniq_trans_id "G2266.8";
NC_042997.1	PBRI	exon	92755159	92756140	.	-	.	gene_id "LOC115216422"; ID ""; gene_name "LOC115216422"; transcript_id "G2266.8"; exon_number "13"; uniq_trans_id "G2266.8";
NC_042997.1	PBRI	exon	92756254	92756340	.	-	.	gene_id "LOC115216422"; ID ""; gene_name "LOC115216422"; transcript_id "G2266.8"; exon_number "12"; uniq_trans_id "G2266.8";
NC_042997.1	PBRI	exon	92757443	92757779	.	-	.	gene_id "LOC115216422"; ID ""; gene_name "LOC115216422"; transcript_id "G2266.8"; exon_number "11"; uniq_trans_id "G2266.8";
NC_042997.1	PBRI	exon	92764033	92764132	.	-	.	gene_id "LOC115216422"; ID ""; gene_name "LOC115216422"; transcript_id "G2266.8"; exon_number "10"; uniq_trans_id "G2266.8";
NC_042997.1	PBRI	exon	92765641	92765857	.	-	.	gene_id "LOC115216422"; ID ""; gene_name "LOC115216422"; transcript_id "G2266.8"; exon_number "9"; uniq_trans_id "G2266.8";
NC_042997.1	PBRI	exon	92779969	92780364	.	-	.	gene_id "LOC115216422"; ID ""; gene_name "LOC115216422"; transcript_id "G2266.8"; exon_number "8"; uniq_trans_id "G2266.8";
NC_042997.1	PBRI	exon	92819757	92819827	.	-	.	gene_id "LOC115216422"; ID ""; gene_name "LOC115216422"; transcript_id "G2266.8"; exon_number "7"; uniq_trans_id "G2266.8";
NC_042997.1	PBRI	exon	92834010	92834090	.	-	.	gene_id "LOC115216422"; ID ""; gene_name "LOC115216422"; transcript_id "G2266.8"; exon_number "6"; uniq_trans_id "G2266.8";
NC_042997.1	PBRI	exon	92835081	92835283	.	-	.	gene_id "LOC115216422"; ID ""; gene_name "LOC115216422"; transcript_id "G2266.8"; exon_number "5"; uniq_trans_id "G2266.8";
NC_042997.1	PBRI	exon	92837068	92837294	.	-	.	gene_id "LOC115216422"; ID ""; gene_name "LOC115216422"; transcript_id "G2266.8"; exon_number "4"; uniq_trans_id "G2266.8";
NC_042997.1	PBRI	exon	92845465	92845718	.	-	.	gene_id "LOC115216422"; ID ""; gene_name "LOC115216422"; transcript_id "G2266.8"; exon_number "3"; uniq_trans_id "G2266.8";
NC_042997.1	PBRI	exon	92849445	92849860	.	-	.	gene_id "LOC115216422"; ID ""; gene_name "LOC115216422"; transcript_id "G2266.8"; exon_number "2"; uniq_trans_id "G2266.8";
NC_042997.1	PBRI	exon	92881638	92883391	.	-	.	gene_id "LOC115216422"; ID ""; gene_name "LOC115216422"; transcript_id "G2266.8"; exon_number "1"; uniq_trans_id "G2266.8";
NC_042997.1	PBRI	transcript	92755159	92764299	.	-	.	gene_id "LOC115216422"; ID ""; gene_name "LOC115216422"; transcript_id "G2266.9"; uniq_trans_id "G2266.9";
NC_042997.1	PBRI	exon	92755159	92756140	.	-	.	gene_id "LOC115216422"; ID ""; gene_name "LOC115216422"; transcript_id "G2266.9"; exon_number "4"; uniq_trans_id "G2266.9";
NC_042997.1	PBRI	exon	92756254	92756340	.	-	.	gene_id "LOC115216422"; ID ""; gene_name "LOC115216422"; transcript_id "G2266.9"; exon_number "3"; uniq_trans_id "G2266.9";
NC_042997.1	PBRI	exon	92757443	92757779	.	-	.	gene_id "LOC115216422"; ID ""; gene_name "LOC115216422"; transcript_id "G2266.9"; exon_number "2"; uniq_trans_id "G2266.9";
NC_042997.1	PBRI	exon	92764033	92764299	.	-	.	gene_id "LOC115216422"; ID ""; gene_name "LOC115216422"; transcript_id "G2266.9"; exon_number "1"; uniq_trans_id "G2266.9";
NC_042997.1	Gnomon	transcript	92755159	92883395	.	-	.	gene_id "LOC115216422"; ID "XM_029785748.2"; gene_name "LOC115216422"; transcript_id "XM_029785748.2";
NC_042997.1	Gnomon	CDS	92755182	92756140	.	-	2	gene_id "LOC115216422"; db_xref "GeneID:115216422"; gbkey "CDS"; gene "LOC115216422"; ID ""; gene_name "LOC115216422"; transcript_id "XM_029785748.2"; product "uncharacterized protein LOC115216422 isoform X1"; protein_id "XP_029641608.1"; exon_number "13";
NC_042997.1	Gnomon	CDS	92756254	92756340	.	-	2	gene_id "LOC115216422"; db_xref "GeneID:115216422"; gbkey "CDS"; gene "LOC115216422"; ID ""; gene_name "LOC115216422"; transcript_id "XM_029785748.2"; product "uncharacterized protein LOC115216422 isoform X1"; protein_id "XP_029641608.1"; exon_number "12";
NC_042997.1	Gnomon	CDS	92757443	92757779	.	-	0	gene_id "LOC115216422"; db_xref "GeneID:115216422"; gbkey "CDS"; gene "LOC115216422"; ID ""; gene_name "LOC115216422"; transcript_id "XM_029785748.2"; product "uncharacterized protein LOC115216422 isoform X1"; protein_id "XP_029641608.1"; exon_number "11";
NC_042997.1	Gnomon	CDS	92765641	92765857	.	-	1	gene_id "LOC115216422"; db_xref "GeneID:115216422"; gbkey "CDS"; gene "LOC115216422"; ID ""; gene_name "LOC115216422"; transcript_id "XM_029785748.2"; product "uncharacterized protein LOC115216422 isoform X1"; protein_id "XP_029641608.1"; exon_number "10";
NC_042997.1	Gnomon	CDS	92766428	92766523	.	-	1	gene_id "LOC115216422"; db_xref "GeneID:115216422"; gbkey "CDS"; gene "LOC115216422"; ID ""; gene_name "LOC115216422"; transcript_id "XM_029785748.2"; product "uncharacterized protein LOC115216422 isoform X1"; protein_id "XP_029641608.1"; exon_number "9";
NC_042997.1	Gnomon	CDS	92779969	92780364	.	-	1	gene_id "LOC115216422"; db_xref "GeneID:115216422"; gbkey "CDS"; gene "LOC115216422"; ID ""; gene_name "LOC115216422"; transcript_id "XM_029785748.2"; product "uncharacterized protein LOC115216422 isoform X1"; protein_id "XP_029641608.1"; exon_number "8";
NC_042997.1	Gnomon	CDS	92819757	92819827	.	-	0	gene_id "LOC115216422"; db_xref "GeneID:115216422"; gbkey "CDS"; gene "LOC115216422"; ID ""; gene_name "LOC115216422"; transcript_id "XM_029785748.2"; product "uncharacterized protein LOC115216422 isoform X1"; protein_id "XP_029641608.1"; exon_number "7";
NC_042997.1	Gnomon	CDS	92834010	92834090	.	-	0	gene_id "LOC115216422"; db_xref "GeneID:115216422"; gbkey "CDS"; gene "LOC115216422"; ID ""; gene_name "LOC115216422"; transcript_id "XM_029785748.2"; product "uncharacterized protein LOC115216422 isoform X1"; protein_id "XP_029641608.1"; exon_number "6";
NC_042997.1	Gnomon	CDS	92835081	92835283	.	-	2	gene_id "LOC115216422"; db_xref "GeneID:115216422"; gbkey "CDS"; gene "LOC115216422"; ID ""; gene_name "LOC115216422"; transcript_id "XM_029785748.2"; product "uncharacterized protein LOC115216422 isoform X1"; protein_id "XP_029641608.1"; exon_number "5";
NC_042997.1	Gnomon	CDS	92837068	92837294	.	-	1	gene_id "LOC115216422"; db_xref "GeneID:115216422"; gbkey "CDS"; gene "LOC115216422"; ID ""; gene_name "LOC115216422"; transcript_id "XM_029785748.2"; product "uncharacterized protein LOC115216422 isoform X1"; protein_id "XP_029641608.1"; exon_number "4";
NC_042997.1	Gnomon	CDS	92845465	92845718	.	-	0	gene_id "LOC115216422"; db_xref "GeneID:115216422"; gbkey "CDS"; gene "LOC115216422"; ID ""; gene_name "LOC115216422"; transcript_id "XM_029785748.2"; product "uncharacterized protein LOC115216422 isoform X1"; protein_id "XP_029641608.1"; exon_number "3";
NC_042997.1	Gnomon	CDS	92849445	92849860	.	-	2	gene_id "LOC115216422"; db_xref "GeneID:115216422"; gbkey "CDS"; gene "LOC115216422"; ID ""; gene_name "LOC115216422"; transcript_id "XM_029785748.2"; product "uncharacterized protein LOC115216422 isoform X1"; protein_id "XP_029641608.1"; exon_number "2";
NC_042997.1	Gnomon	CDS	92881638	92881995	.	-	0	gene_id "LOC115216422"; db_xref "GeneID:115216422"; gbkey "CDS"; gene "LOC115216422"; ID ""; gene_name "LOC115216422"; transcript_id "XM_029785748.2"; product "uncharacterized protein LOC115216422 isoform X1"; protein_id "XP_029641608.1"; exon_number "1";
NC_042997.1	Gnomon	exon	92755159	92756140	.	-	.	gene_id "LOC115216422"; db_xref "GeneID:115216422"; gbkey "mRNA"; gene "LOC115216422"; ID ""; gene_name "LOC115216422"; transcript_id "XM_029785748.2"; product "uncharacterized LOC115216422, transcript variant X1"; exon_number "13"; model_evidence "Supporting evidence includes similarity to: 1 Protein, and 100% coverage of the annotated genomic feature by RNAseq alignments, including 43 samples with support for all annotated introns";
NC_042997.1	Gnomon	exon	92756254	92756340	.	-	.	gene_id "LOC115216422"; db_xref "GeneID:115216422"; gbkey "mRNA"; gene "LOC115216422"; ID ""; gene_name "LOC115216422"; transcript_id "XM_029785748.2"; product "uncharacterized LOC115216422, transcript variant X1"; exon_number "12"; model_evidence "Supporting evidence includes similarity to: 1 Protein, and 100% coverage of the annotated genomic feature by RNAseq alignments, including 43 samples with support for all annotated introns";
NC_042997.1	Gnomon	exon	92757443	92757779	.	-	.	gene_id "LOC115216422"; db_xref "GeneID:115216422"; gbkey "mRNA"; gene "LOC115216422"; ID ""; gene_name "LOC115216422"; transcript_id "XM_029785748.2"; product "uncharacterized LOC115216422, transcript variant X1"; exon_number "11"; model_evidence "Supporting evidence includes similarity to: 1 Protein, and 100% coverage of the annotated genomic feature by RNAseq alignments, including 43 samples with support for all annotated introns";
NC_042997.1	Gnomon	exon	92765641	92765857	.	-	.	gene_id "LOC115216422"; db_xref "GeneID:115216422"; gbkey "mRNA"; gene "LOC115216422"; ID ""; gene_name "LOC115216422"; transcript_id "XM_029785748.2"; product "uncharacterized LOC115216422, transcript variant X1"; exon_number "10"; model_evidence "Supporting evidence includes similarity to: 1 Protein, and 100% coverage of the annotated genomic feature by RNAseq alignments, including 43 samples with support for all annotated introns";
NC_042997.1	Gnomon	exon	92766428	92766523	.	-	.	gene_id "LOC115216422"; db_xref "GeneID:115216422"; gbkey "mRNA"; gene "LOC115216422"; ID ""; gene_name "LOC115216422"; transcript_id "XM_029785748.2"; product "uncharacterized LOC115216422, transcript variant X1"; exon_number "9"; model_evidence "Supporting evidence includes similarity to: 1 Protein, and 100% coverage of the annotated genomic feature by RNAseq alignments, including 43 samples with support for all annotated introns";
NC_042997.1	Gnomon	exon	92779969	92780364	.	-	.	gene_id "LOC115216422"; db_xref "GeneID:115216422"; gbkey "mRNA"; gene "LOC115216422"; ID ""; gene_name "LOC115216422"; transcript_id "XM_029785748.2"; product "uncharacterized LOC115216422, transcript variant X1"; exon_number "8"; model_evidence "Supporting evidence includes similarity to: 1 Protein, and 100% coverage of the annotated genomic feature by RNAseq alignments, including 43 samples with support for all annotated introns";
NC_042997.1	Gnomon	exon	92819757	92819827	.	-	.	gene_id "LOC115216422"; db_xref "GeneID:115216422"; gbkey "mRNA"; gene "LOC115216422"; ID ""; gene_name "LOC115216422"; transcript_id "XM_029785748.2"; product "uncharacterized LOC115216422, transcript variant X1"; exon_number "7"; model_evidence "Supporting evidence includes similarity to: 1 Protein, and 100% coverage of the annotated genomic feature by RNAseq alignments, including 43 samples with support for all annotated introns";
NC_042997.1	Gnomon	exon	92834010	92834090	.	-	.	gene_id "LOC115216422"; db_xref "GeneID:115216422"; gbkey "mRNA"; gene "LOC115216422"; ID ""; gene_name "LOC115216422"; transcript_id "XM_029785748.2"; product "uncharacterized LOC115216422, transcript variant X1"; exon_number "6"; model_evidence "Supporting evidence includes similarity to: 1 Protein, and 100% coverage of the annotated genomic feature by RNAseq alignments, including 43 samples with support for all annotated introns";
NC_042997.1	Gnomon	exon	92835081	92835283	.	-	.	gene_id "LOC115216422"; db_xref "GeneID:115216422"; gbkey "mRNA"; gene "LOC115216422"; ID ""; gene_name "LOC115216422"; transcript_id "XM_029785748.2"; product "uncharacterized LOC115216422, transcript variant X1"; exon_number "5"; model_evidence "Supporting evidence includes similarity to: 1 Protein, and 100% coverage of the annotated genomic feature by RNAseq alignments, including 43 samples with support for all annotated introns";
NC_042997.1	Gnomon	exon	92837068	92837294	.	-	.	gene_id "LOC115216422"; db_xref "GeneID:115216422"; gbkey "mRNA"; gene "LOC115216422"; ID ""; gene_name "LOC115216422"; transcript_id "XM_029785748.2"; product "uncharacterized LOC115216422, transcript variant X1"; exon_number "4"; model_evidence "Supporting evidence includes similarity to: 1 Protein, and 100% coverage of the annotated genomic feature by RNAseq alignments, including 43 samples with support for all annotated introns";
NC_042997.1	Gnomon	exon	92845465	92845718	.	-	.	gene_id "LOC115216422"; db_xref "GeneID:115216422"; gbkey "mRNA"; gene "LOC115216422"; ID ""; gene_name "LOC115216422"; transcript_id "XM_029785748.2"; product "uncharacterized LOC115216422, transcript variant X1"; exon_number "3"; model_evidence "Supporting evidence includes similarity to: 1 Protein, and 100% coverage of the annotated genomic feature by RNAseq alignments, including 43 samples with support for all annotated introns";
NC_042997.1	Gnomon	exon	92849445	92849860	.	-	.	gene_id "LOC115216422"; db_xref "GeneID:115216422"; gbkey "mRNA"; gene "LOC115216422"; ID ""; gene_name "LOC115216422"; transcript_id "XM_029785748.2"; product "uncharacterized LOC115216422, transcript variant X1"; exon_number "2"; model_evidence "Supporting evidence includes similarity to: 1 Protein, and 100% coverage of the annotated genomic feature by RNAseq alignments, including 43 samples with support for all annotated introns";
NC_042997.1	Gnomon	exon	92881638	92883395	.	-	.	gene_id "LOC115216422"; db_xref "GeneID:115216422"; gbkey "mRNA"; gene "LOC115216422"; ID ""; gene_name "LOC115216422"; transcript_id "XM_029785748.2"; product "uncharacterized LOC115216422, transcript variant X1"; exon_number "1"; model_evidence "Supporting evidence includes similarity to: 1 Protein, and 100% coverage of the annotated genomic feature by RNAseq alignments, including 43 samples with support for all annotated introns";
NC_042997.1	Gnomon	start_codon	92881993	92881995	.	-	0	gene_id "LOC115216422"; db_xref "GeneID:115216422"; gbkey "CDS"; gene "LOC115216422"; ID ""; gene_name "LOC115216422"; transcript_id "XM_029785748.2"; product "uncharacterized protein LOC115216422 isoform X1"; protein_id "XP_029641608.1"; exon_number "1";
NC_042997.1	Gnomon	stop_codon	92755179	92755181	.	-	0	gene_id "LOC115216422"; db_xref "GeneID:115216422"; gbkey "CDS"; gene "LOC115216422"; ID ""; gene_name "LOC115216422"; transcript_id "XM_029785748.2"; product "uncharacterized protein LOC115216422 isoform X1"; protein_id "XP_029641608.1"; exon_number "13";
NC_042997.1	Gnomon	transcript	92755159	92883395	.	-	.	gene_id "LOC115216422"; ID "XM_029785758.2"; gene_name "LOC115216422"; transcript_id "XM_029785758.2";
NC_042997.1	Gnomon	CDS	92755182	92756140	.	-	2	gene_id "LOC115216422"; db_xref "GeneID:115216422"; gbkey "CDS"; gene "LOC115216422"; ID ""; gene_name "LOC115216422"; transcript_id "XM_029785758.2"; product "uncharacterized protein LOC115216422 isoform X2"; protein_id "XP_029641618.1"; exon_number "12";
NC_042997.1	Gnomon	CDS	92756254	92756340	.	-	2	gene_id "LOC115216422"; db_xref "GeneID:115216422"; gbkey "CDS"; gene "LOC115216422"; ID ""; gene_name "LOC115216422"; transcript_id "XM_029785758.2"; product "uncharacterized protein LOC115216422 isoform X2"; protein_id "XP_029641618.1"; exon_number "11";
NC_042997.1	Gnomon	CDS	92757443	92757779	.	-	0	gene_id "LOC115216422"; db_xref "GeneID:115216422"; gbkey "CDS"; gene "LOC115216422"; ID ""; gene_name "LOC115216422"; transcript_id "XM_029785758.2"; product "uncharacterized protein LOC115216422 isoform X2"; protein_id "XP_029641618.1"; exon_number "10";
NC_042997.1	Gnomon	CDS	92765641	92765857	.	-	1	gene_id "LOC115216422"; db_xref "GeneID:115216422"; gbkey "CDS"; gene "LOC115216422"; ID ""; gene_name "LOC115216422"; transcript_id "XM_029785758.2"; product "uncharacterized protein LOC115216422 isoform X2"; protein_id "XP_029641618.1"; exon_number "9";
NC_042997.1	Gnomon	CDS	92779969	92780364	.	-	1	gene_id "LOC115216422"; db_xref "GeneID:115216422"; gbkey "CDS"; gene "LOC115216422"; ID ""; gene_name "LOC115216422"; transcript_id "XM_029785758.2"; product "uncharacterized protein LOC115216422 isoform X2"; protein_id "XP_029641618.1"; exon_number "8";
NC_042997.1	Gnomon	CDS	92819757	92819827	.	-	0	gene_id "LOC115216422"; db_xref "GeneID:115216422"; gbkey "CDS"; gene "LOC115216422"; ID ""; gene_name "LOC115216422"; transcript_id "XM_029785758.2"; product "uncharacterized protein LOC115216422 isoform X2"; protein_id "XP_029641618.1"; exon_number "7";
NC_042997.1	Gnomon	CDS	92834010	92834090	.	-	0	gene_id "LOC115216422"; db_xref "GeneID:115216422"; gbkey "CDS"; gene "LOC115216422"; ID ""; gene_name "LOC115216422"; transcript_id "XM_029785758.2"; product "uncharacterized protein LOC115216422 isoform X2"; protein_id "XP_029641618.1"; exon_number "6";
NC_042997.1	Gnomon	CDS	92835081	92835283	.	-	2	gene_id "LOC115216422"; db_xref "GeneID:115216422"; gbkey "CDS"; gene "LOC115216422"; ID ""; gene_name "LOC115216422"; transcript_id "XM_029785758.2"; product "uncharacterized protein LOC115216422 isoform X2"; protein_id "XP_029641618.1"; exon_number "5";
NC_042997.1	Gnomon	CDS	92837068	92837294	.	-	1	gene_id "LOC115216422"; db_xref "GeneID:115216422"; gbkey "CDS"; gene "LOC115216422"; ID ""; gene_name "LOC115216422"; transcript_id "XM_029785758.2"; product "uncharacterized protein LOC115216422 isoform X2"; protein_id "XP_029641618.1"; exon_number "4";
NC_042997.1	Gnomon	CDS	92845465	92845718	.	-	0	gene_id "LOC115216422"; db_xref "GeneID:115216422"; gbkey "CDS"; gene "LOC115216422"; ID ""; gene_name "LOC115216422"; transcript_id "XM_029785758.2"; product "uncharacterized protein LOC115216422 isoform X2"; protein_id "XP_029641618.1"; exon_number "3";
NC_042997.1	Gnomon	CDS	92849445	92849860	.	-	2	gene_id "LOC115216422"; db_xref "GeneID:115216422"; gbkey "CDS"; gene "LOC115216422"; ID ""; gene_name "LOC115216422"; transcript_id "XM_029785758.2"; product "uncharacterized protein LOC115216422 isoform X2"; protein_id "XP_029641618.1"; exon_number "2";
NC_042997.1	Gnomon	CDS	92881638	92881995	.	-	0	gene_id "LOC115216422"; db_xref "GeneID:115216422"; gbkey "CDS"; gene "LOC115216422"; ID ""; gene_name "LOC115216422"; transcript_id "XM_029785758.2"; product "uncharacterized protein LOC115216422 isoform X2"; protein_id "XP_029641618.1"; exon_number "1";
NC_042997.1	Gnomon	exon	92755159	92756140	.	-	.	gene_id "LOC115216422"; db_xref "GeneID:115216422"; gbkey "mRNA"; gene "LOC115216422"; ID ""; gene_name "LOC115216422"; transcript_id "XM_029785758.2"; product "uncharacterized LOC115216422, transcript variant X2"; exon_number "12"; model_evidence "Supporting evidence includes similarity to: 1 Protein, and 100% coverage of the annotated genomic feature by RNAseq alignments, including 43 samples with support for all annotated introns";
NC_042997.1	Gnomon	exon	92756254	92756340	.	-	.	gene_id "LOC115216422"; db_xref "GeneID:115216422"; gbkey "mRNA"; gene "LOC115216422"; ID ""; gene_name "LOC115216422"; transcript_id "XM_029785758.2"; product "uncharacterized LOC115216422, transcript variant X2"; exon_number "11"; model_evidence "Supporting evidence includes similarity to: 1 Protein, and 100% coverage of the annotated genomic feature by RNAseq alignments, including 43 samples with support for all annotated introns";
NC_042997.1	Gnomon	exon	92757443	92757779	.	-	.	gene_id "LOC115216422"; db_xref "GeneID:115216422"; gbkey "mRNA"; gene "LOC115216422"; ID ""; gene_name "LOC115216422"; transcript_id "XM_029785758.2"; product "uncharacterized LOC115216422, transcript variant X2"; exon_number "10"; model_evidence "Supporting evidence includes similarity to: 1 Protein, and 100% coverage of the annotated genomic feature by RNAseq alignments, including 43 samples with support for all annotated introns";
NC_042997.1	Gnomon	exon	92765641	92765857	.	-	.	gene_id "LOC115216422"; db_xref "GeneID:115216422"; gbkey "mRNA"; gene "LOC115216422"; ID ""; gene_name "LOC115216422"; transcript_id "XM_029785758.2"; product "uncharacterized LOC115216422, transcript variant X2"; exon_number "9"; model_evidence "Supporting evidence includes similarity to: 1 Protein, and 100% coverage of the annotated genomic feature by RNAseq alignments, including 43 samples with support for all annotated introns";
NC_042997.1	Gnomon	exon	92779969	92780364	.	-	.	gene_id "LOC115216422"; db_xref "GeneID:115216422"; gbkey "mRNA"; gene "LOC115216422"; ID ""; gene_name "LOC115216422"; transcript_id "XM_029785758.2"; product "uncharacterized LOC115216422, transcript variant X2"; exon_number "8"; model_evidence "Supporting evidence includes similarity to: 1 Protein, and 100% coverage of the annotated genomic feature by RNAseq alignments, including 43 samples with support for all annotated introns";
NC_042997.1	Gnomon	exon	92819757	92819827	.	-	.	gene_id "LOC115216422"; db_xref "GeneID:115216422"; gbkey "mRNA"; gene "LOC115216422"; ID ""; gene_name "LOC115216422"; transcript_id "XM_029785758.2"; product "uncharacterized LOC115216422, transcript variant X2"; exon_number "7"; model_evidence "Supporting evidence includes similarity to: 1 Protein, and 100% coverage of the annotated genomic feature by RNAseq alignments, including 43 samples with support for all annotated introns";
NC_042997.1	Gnomon	exon	92834010	92834090	.	-	.	gene_id "LOC115216422"; db_xref "GeneID:115216422"; gbkey "mRNA"; gene "LOC115216422"; ID ""; gene_name "LOC115216422"; transcript_id "XM_029785758.2"; product "uncharacterized LOC115216422, transcript variant X2"; exon_number "6"; model_evidence "Supporting evidence includes similarity to: 1 Protein, and 100% coverage of the annotated genomic feature by RNAseq alignments, including 43 samples with support for all annotated introns";
NC_042997.1	Gnomon	exon	92835081	92835283	.	-	.	gene_id "LOC115216422"; db_xref "GeneID:115216422"; gbkey "mRNA"; gene "LOC115216422"; ID ""; gene_name "LOC115216422"; transcript_id "XM_029785758.2"; product "uncharacterized LOC115216422, transcript variant X2"; exon_number "5"; model_evidence "Supporting evidence includes similarity to: 1 Protein, and 100% coverage of the annotated genomic feature by RNAseq alignments, including 43 samples with support for all annotated introns";
NC_042997.1	Gnomon	exon	92837068	92837294	.	-	.	gene_id "LOC115216422"; db_xref "GeneID:115216422"; gbkey "mRNA"; gene "LOC115216422"; ID ""; gene_name "LOC115216422"; transcript_id "XM_029785758.2"; product "uncharacterized LOC115216422, transcript variant X2"; exon_number "4"; model_evidence "Supporting evidence includes similarity to: 1 Protein, and 100% coverage of the annotated genomic feature by RNAseq alignments, including 43 samples with support for all annotated introns";
NC_042997.1	Gnomon	exon	92845465	92845718	.	-	.	gene_id "LOC115216422"; db_xref "GeneID:115216422"; gbkey "mRNA"; gene "LOC115216422"; ID ""; gene_name "LOC115216422"; transcript_id "XM_029785758.2"; product "uncharacterized LOC115216422, transcript variant X2"; exon_number "3"; model_evidence "Supporting evidence includes similarity to: 1 Protein, and 100% coverage of the annotated genomic feature by RNAseq alignments, including 43 samples with support for all annotated introns";
NC_042997.1	Gnomon	exon	92849445	92849860	.	-	.	gene_id "LOC115216422"; db_xref "GeneID:115216422"; gbkey "mRNA"; gene "LOC115216422"; ID ""; gene_name "LOC115216422"; transcript_id "XM_029785758.2"; product "uncharacterized LOC115216422, transcript variant X2"; exon_number "2"; model_evidence "Supporting evidence includes similarity to: 1 Protein, and 100% coverage of the annotated genomic feature by RNAseq alignments, including 43 samples with support for all annotated introns";
NC_042997.1	Gnomon	exon	92881638	92883395	.	-	.	gene_id "LOC115216422"; db_xref "GeneID:115216422"; gbkey "mRNA"; gene "LOC115216422"; ID ""; gene_name "LOC115216422"; transcript_id "XM_029785758.2"; product "uncharacterized LOC115216422, transcript variant X2"; exon_number "1"; model_evidence "Supporting evidence includes similarity to: 1 Protein, and 100% coverage of the annotated genomic feature by RNAseq alignments, including 43 samples with support for all annotated introns";
NC_042997.1	Gnomon	start_codon	92881993	92881995	.	-	0	gene_id "LOC115216422"; db_xref "GeneID:115216422"; gbkey "CDS"; gene "LOC115216422"; ID ""; gene_name "LOC115216422"; transcript_id "XM_029785758.2"; product "uncharacterized protein LOC115216422 isoform X2"; protein_id "XP_029641618.1"; exon_number "1";
NC_042997.1	Gnomon	stop_codon	92755179	92755181	.	-	0	gene_id "LOC115216422"; db_xref "GeneID:115216422"; gbkey "CDS"; gene "LOC115216422"; ID ""; gene_name "LOC115216422"; transcript_id "XM_029785758.2"; product "uncharacterized protein LOC115216422 isoform X2"; protein_id "XP_029641618.1"; exon_number "12";
NC_042997.1	Gnomon	gene	42688681	42945933	.	-	.	gene_id "LOC115216434"; db_xref "GeneID:115216434"; gbkey "Gene"; gene "LOC115216434"; gene_biotype "protein_coding"; ID ""; gene_name "LOC115216434";
NC_042997.1	PBRI~Covext	transcript	42688681	42943106	.	-	.	gene_id "LOC115216434"; ID ""; gene_name "LOC115216434"; transcript_id "Covext~G734.8"; uniq_trans_id "G734.8";
NC_042997.1	Covext	exon	42689315	42691636	.	-	.	gene_id "LOC115216434"; ID ""; gene_name "LOC115216434"; transcript_id "Covext~G734.8"; exon_number "8"; uniq_trans_id "G734.8";
NC_042997.1	Covext	exon	42696782	42697026	.	-	.	gene_id "LOC115216434"; ID ""; gene_name "LOC115216434"; transcript_id "Covext~G734.8"; exon_number "7"; uniq_trans_id "G734.8";
NC_042997.1	Covext	exon	42738307	42738641	.	-	.	gene_id "LOC115216434"; ID ""; gene_name "LOC115216434"; transcript_id "Covext~G734.8"; exon_number "6"; uniq_trans_id "G734.8";
NC_042997.1	Covext	exon	42748229	42748338	.	-	.	gene_id "LOC115216434"; ID ""; gene_name "LOC115216434"; transcript_id "Covext~G734.8"; exon_number "5"; uniq_trans_id "G734.8";
NC_042997.1	Covext	exon	42754363	42754524	.	-	.	gene_id "LOC115216434"; ID ""; gene_name "LOC115216434"; transcript_id "Covext~G734.8"; exon_number "4"; uniq_trans_id "G734.8";
NC_042997.1	Covext	exon	42771387	42771450	.	-	.	gene_id "LOC115216434"; ID ""; gene_name "LOC115216434"; transcript_id "Covext~G734.8"; exon_number "3"; uniq_trans_id "G734.8";
NC_042997.1	Covext	exon	42811838	42812169	.	-	.	gene_id "LOC115216434"; ID ""; gene_name "LOC115216434"; transcript_id "Covext~G734.8"; exon_number "2"; uniq_trans_id "G734.8";
NC_042997.1	Covext	exon	42943043	42943106	.	-	.	gene_id "LOC115216434"; ID ""; gene_name "LOC115216434"; transcript_id "Covext~G734.8"; exon_number "1"; uniq_trans_id "G734.8";
NC_042997.1	Covext	exon	42688681	42691636	.	-	.	gene_id "LOC115216434"; ID ""; gene_name "LOC115216434"; transcript_id "Covext~G734.8"; exon_number "8"; uniq_trans_id "G734.8"; three_prime_ext "634";
NC_042997.1	PBRI	transcript	42690379	42941074	.	-	.	gene_id "LOC115216434"; ID ""; gene_name "LOC115216434"; transcript_id "G734.17"; uniq_trans_id "G734.17";
NC_042997.1	PBRI	exon	42690379	42691636	.	-	.	gene_id "LOC115216434"; ID ""; gene_name "LOC115216434"; transcript_id "G734.17"; exon_number "8"; uniq_trans_id "G734.17";
NC_042997.1	PBRI	exon	42696782	42697026	.	-	.	gene_id "LOC115216434"; ID ""; gene_name "LOC115216434"; transcript_id "G734.17"; exon_number "7"; uniq_trans_id "G734.17";
NC_042997.1	PBRI	exon	42738307	42738641	.	-	.	gene_id "LOC115216434"; ID ""; gene_name "LOC115216434"; transcript_id "G734.17"; exon_number "6"; uniq_trans_id "G734.17";
NC_042997.1	PBRI	exon	42748229	42748338	.	-	.	gene_id "LOC115216434"; ID ""; gene_name "LOC115216434"; transcript_id "G734.17"; exon_number "5"; uniq_trans_id "G734.17";
NC_042997.1	PBRI	exon	42754363	42754524	.	-	.	gene_id "LOC115216434"; ID ""; gene_name "LOC115216434"; transcript_id "G734.17"; exon_number "4"; uniq_trans_id "G734.17";
NC_042997.1	PBRI	exon	42771387	42771450	.	-	.	gene_id "LOC115216434"; ID ""; gene_name "LOC115216434"; transcript_id "G734.17"; exon_number "3"; uniq_trans_id "G734.17";
NC_042997.1	PBRI	exon	42811838	42812169	.	-	.	gene_id "LOC115216434"; ID ""; gene_name "LOC115216434"; transcript_id "G734.17"; exon_number "2"; uniq_trans_id "G734.17";
NC_042997.1	PBRI	exon	42940707	42941074	.	-	.	gene_id "LOC115216434"; ID ""; gene_name "LOC115216434"; transcript_id "G734.17"; exon_number "1"; uniq_trans_id "G734.17";
NC_042997.1	PBRI	transcript	42689315	42943106	.	-	.	gene_id "LOC115216434"; ID ""; gene_name "LOC115216434"; transcript_id "G734.8"; uniq_trans_id "G734.8";
NC_042997.1	PBRI	exon	42689315	42691636	.	-	.	gene_id "LOC115216434"; ID ""; gene_name "LOC115216434"; transcript_id "G734.8"; exon_number "8"; uniq_trans_id "G734.8";
NC_042997.1	PBRI	exon	42696782	42697026	.	-	.	gene_id "LOC115216434"; ID ""; gene_name "LOC115216434"; transcript_id "G734.8"; exon_number "7"; uniq_trans_id "G734.8";
NC_042997.1	PBRI	exon	42738307	42738641	.	-	.	gene_id "LOC115216434"; ID ""; gene_name "LOC115216434"; transcript_id "G734.8"; exon_number "6"; uniq_trans_id "G734.8";
NC_042997.1	PBRI	exon	42748229	42748338	.	-	.	gene_id "LOC115216434"; ID ""; gene_name "LOC115216434"; transcript_id "G734.8"; exon_number "5"; uniq_trans_id "G734.8";
NC_042997.1	PBRI	exon	42754363	42754524	.	-	.	gene_id "LOC115216434"; ID ""; gene_name "LOC115216434"; transcript_id "G734.8"; exon_number "4"; uniq_trans_id "G734.8";
NC_042997.1	PBRI	exon	42771387	42771450	.	-	.	gene_id "LOC115216434"; ID ""; gene_name "LOC115216434"; transcript_id "G734.8"; exon_number "3"; uniq_trans_id "G734.8";
NC_042997.1	PBRI	exon	42811838	42812169	.	-	.	gene_id "LOC115216434"; ID ""; gene_name "LOC115216434"; transcript_id "G734.8"; exon_number "2"; uniq_trans_id "G734.8";
NC_042997.1	PBRI	exon	42943043	42943106	.	-	.	gene_id "LOC115216434"; ID ""; gene_name "LOC115216434"; transcript_id "G734.8"; exon_number "1"; uniq_trans_id "G734.8";
NC_042997.1	PBRI	transcript	42689315	42945933	.	-	.	gene_id "LOC115216434"; ID ""; gene_name "LOC115216434"; transcript_id "G734.9"; uniq_trans_id "G734.9";
NC_042997.1	PBRI	exon	42689315	42691636	.	-	.	gene_id "LOC115216434"; ID ""; gene_name "LOC115216434"; transcript_id "G734.9"; exon_number "8"; uniq_trans_id "G734.9";
NC_042997.1	PBRI	exon	42696782	42697026	.	-	.	gene_id "LOC115216434"; ID ""; gene_name "LOC115216434"; transcript_id "G734.9"; exon_number "7"; uniq_trans_id "G734.9";
NC_042997.1	PBRI	exon	42738307	42738641	.	-	.	gene_id "LOC115216434"; ID ""; gene_name "LOC115216434"; transcript_id "G734.9"; exon_number "6"; uniq_trans_id "G734.9";
NC_042997.1	PBRI	exon	42748229	42748338	.	-	.	gene_id "LOC115216434"; ID ""; gene_name "LOC115216434"; transcript_id "G734.9"; exon_number "5"; uniq_trans_id "G734.9";
NC_042997.1	PBRI	exon	42754363	42754524	.	-	.	gene_id "LOC115216434"; ID ""; gene_name "LOC115216434"; transcript_id "G734.9"; exon_number "4"; uniq_trans_id "G734.9";
NC_042997.1	PBRI	exon	42771387	42771450	.	-	.	gene_id "LOC115216434"; ID ""; gene_name "LOC115216434"; transcript_id "G734.9"; exon_number "3"; uniq_trans_id "G734.9";
NC_042997.1	PBRI	exon	42811838	42812169	.	-	.	gene_id "LOC115216434"; ID ""; gene_name "LOC115216434"; transcript_id "G734.9"; exon_number "2"; uniq_trans_id "G734.9";
NC_042997.1	PBRI	exon	42945893	42945933	.	-	.	gene_id "LOC115216434"; ID ""; gene_name "LOC115216434"; transcript_id "G734.9"; exon_number "1"; uniq_trans_id "G734.9";
NC_042997.1	Gnomon	transcript	42689316	42944298	.	-	.	gene_id "LOC115216434"; ID "XM_029785770.2"; gene_name "LOC115216434"; transcript_id "XM_029785770.2";
NC_042997.1	Gnomon	CDS	42691052	42691636	.	-	0	gene_id "LOC115216434"; db_xref "GeneID:115216434"; gbkey "CDS"; gene "LOC115216434"; ID ""; gene_name "LOC115216434"; transcript_id "XM_029785770.2"; product "uncharacterized protein LOC115216434 isoform X1"; protein_id "XP_029641630.1"; exon_number "9";
NC_042997.1	Gnomon	CDS	42696782	42697026	.	-	2	gene_id "LOC115216434"; db_xref "GeneID:115216434"; gbkey "CDS"; gene "LOC115216434"; ID ""; gene_name "LOC115216434"; transcript_id "XM_029785770.2"; product "uncharacterized protein LOC115216434 isoform X1"; protein_id "XP_029641630.1"; exon_number "8";
NC_042997.1	Gnomon	CDS	42726902	42726979	.	-	2	gene_id "LOC115216434"; db_xref "GeneID:115216434"; gbkey "CDS"; gene "LOC115216434"; ID ""; gene_name "LOC115216434"; transcript_id "XM_029785770.2"; product "uncharacterized protein LOC115216434 isoform X1"; protein_id "XP_029641630.1"; exon_number "7";
NC_042997.1	Gnomon	CDS	42738307	42738641	.	-	1	gene_id "LOC115216434"; db_xref "GeneID:115216434"; gbkey "CDS"; gene "LOC115216434"; ID ""; gene_name "LOC115216434"; transcript_id "XM_029785770.2"; product "uncharacterized protein LOC115216434 isoform X1"; protein_id "XP_029641630.1"; exon_number "6";
NC_042997.1	Gnomon	CDS	42748229	42748338	.	-	0	gene_id "LOC115216434"; db_xref "GeneID:115216434"; gbkey "CDS"; gene "LOC115216434"; ID ""; gene_name "LOC115216434"; transcript_id "XM_029785770.2"; product "uncharacterized protein LOC115216434 isoform X1"; protein_id "XP_029641630.1"; exon_number "5";
NC_042997.1	Gnomon	CDS	42754363	42754524	.	-	0	gene_id "LOC115216434"; db_xref "GeneID:115216434"; gbkey "CDS"; gene "LOC115216434"; ID ""; gene_name "LOC115216434"; transcript_id "XM_029785770.2"; product "uncharacterized protein LOC115216434 isoform X1"; protein_id "XP_029641630.1"; exon_number "4";
NC_042997.1	Gnomon	CDS	42771387	42771450	.	-	1	gene_id "LOC115216434"; db_xref "GeneID:115216434"; gbkey "CDS"; gene "LOC115216434"; ID ""; gene_name "LOC115216434"; transcript_id "XM_029785770.2"; product "uncharacterized protein LOC115216434 isoform X1"; protein_id "XP_029641630.1"; exon_number "3";
NC_042997.1	Gnomon	CDS	42811838	42811908	.	-	0	gene_id "LOC115216434"; db_xref "GeneID:115216434"; gbkey "CDS"; gene "LOC115216434"; ID ""; gene_name "LOC115216434"; transcript_id "XM_029785770.2"; product "uncharacterized protein LOC115216434 isoform X1"; protein_id "XP_029641630.1"; exon_number "2";
NC_042997.1	Gnomon	exon	42689316	42691636	.	-	.	gene_id "LOC115216434"; db_xref "GeneID:115216434"; gbkey "mRNA"; gene "LOC115216434"; ID ""; gene_name "LOC115216434"; transcript_id "XM_029785770.2"; product "uncharacterized LOC115216434, transcript variant X1"; exon_number "9"; model_evidence "Supporting evidence includes similarity to: 100% coverage of the annotated genomic feature by RNAseq alignments, including 19 samples with support for all annotated introns";
NC_042997.1	Gnomon	exon	42696782	42697026	.	-	.	gene_id "LOC115216434"; db_xref "GeneID:115216434"; gbkey "mRNA"; gene "LOC115216434"; ID ""; gene_name "LOC115216434"; transcript_id "XM_029785770.2"; product "uncharacterized LOC115216434, transcript variant X1"; exon_number "8"; model_evidence "Supporting evidence includes similarity to: 100% coverage of the annotated genomic feature by RNAseq alignments, including 19 samples with support for all annotated introns";
NC_042997.1	Gnomon	exon	42726902	42726979	.	-	.	gene_id "LOC115216434"; db_xref "GeneID:115216434"; gbkey "mRNA"; gene "LOC115216434"; ID ""; gene_name "LOC115216434"; transcript_id "XM_029785770.2"; product "uncharacterized LOC115216434, transcript variant X1"; exon_number "7"; model_evidence "Supporting evidence includes similarity to: 100% coverage of the annotated genomic feature by RNAseq alignments, including 19 samples with support for all annotated introns";
NC_042997.1	Gnomon	exon	42738307	42738641	.	-	.	gene_id "LOC115216434"; db_xref "GeneID:115216434"; gbkey "mRNA"; gene "LOC115216434"; ID ""; gene_name "LOC115216434"; transcript_id "XM_029785770.2"; product "uncharacterized LOC115216434, transcript variant X1"; exon_number "6"; model_evidence "Supporting evidence includes similarity to: 100% coverage of the annotated genomic feature by RNAseq alignments, including 19 samples with support for all annotated introns";
NC_042997.1	Gnomon	exon	42748229	42748338	.	-	.	gene_id "LOC115216434"; db_xref "GeneID:115216434"; gbkey "mRNA"; gene "LOC115216434"; ID ""; gene_name "LOC115216434"; transcript_id "XM_029785770.2"; product "uncharacterized LOC115216434, transcript variant X1"; exon_number "5"; model_evidence "Supporting evidence includes similarity to: 100% coverage of the annotated genomic feature by RNAseq alignments, including 19 samples with support for all annotated introns";
NC_042997.1	Gnomon	exon	42754363	42754524	.	-	.	gene_id "LOC115216434"; db_xref "GeneID:115216434"; gbkey "mRNA"; gene "LOC115216434"; ID ""; gene_name "LOC115216434"; transcript_id "XM_029785770.2"; product "uncharacterized LOC115216434, transcript variant X1"; exon_number "4"; model_evidence "Supporting evidence includes similarity to: 100% coverage of the annotated genomic feature by RNAseq alignments, including 19 samples with support for all annotated introns";
NC_042997.1	Gnomon	exon	42771387	42771450	.	-	.	gene_id "LOC115216434"; db_xref "GeneID:115216434"; gbkey "mRNA"; gene "LOC115216434"; ID ""; gene_name "LOC115216434"; transcript_id "XM_029785770.2"; product "uncharacterized LOC115216434, transcript variant X1"; exon_number "3"; model_evidence "Supporting evidence includes similarity to: 100% coverage of the annotated genomic feature by RNAseq alignments, including 19 samples with support for all annotated introns";
NC_042997.1	Gnomon	exon	42811838	42812169	.	-	.	gene_id "LOC115216434"; db_xref "GeneID:115216434"; gbkey "mRNA"; gene "LOC115216434"; ID ""; gene_name "LOC115216434"; transcript_id "XM_029785770.2"; product "uncharacterized LOC115216434, transcript variant X1"; exon_number "2"; model_evidence "Supporting evidence includes similarity to: 100% coverage of the annotated genomic feature by RNAseq alignments, including 19 samples with support for all annotated introns";
NC_042997.1	Gnomon	exon	42944032	42944298	.	-	.	gene_id "LOC115216434"; db_xref "GeneID:115216434"; gbkey "mRNA"; gene "LOC115216434"; ID ""; gene_name "LOC115216434"; transcript_id "XM_029785770.2"; product "uncharacterized LOC115216434, transcript variant X1"; exon_number "1"; model_evidence "Supporting evidence includes similarity to: 100% coverage of the annotated genomic feature by RNAseq alignments, including 19 samples with support for all annotated introns";
NC_042997.1	Gnomon	start_codon	42811906	42811908	.	-	0	gene_id "LOC115216434"; db_xref "GeneID:115216434"; gbkey "CDS"; gene "LOC115216434"; ID ""; gene_name "LOC115216434"; transcript_id "XM_029785770.2"; product "uncharacterized protein LOC115216434 isoform X1"; protein_id "XP_029641630.1"; exon_number "2";
NC_042997.1	Gnomon	stop_codon	42691049	42691051	.	-	0	gene_id "LOC115216434"; db_xref "GeneID:115216434"; gbkey "CDS"; gene "LOC115216434"; ID ""; gene_name "LOC115216434"; transcript_id "XM_029785770.2"; product "uncharacterized protein LOC115216434 isoform X1"; protein_id "XP_029641630.1"; exon_number "9";
NC_042997.1	Gnomon	transcript	42689316	42940871	.	-	.	gene_id "LOC115216434"; ID "XM_029785779.2"; gene_name "LOC115216434"; transcript_id "XM_029785779.2";
NC_042997.1	Gnomon	CDS	42691052	42691636	.	-	0	gene_id "LOC115216434"; db_xref "GeneID:115216434"; gbkey "CDS"; gene "LOC115216434"; ID ""; gene_name "LOC115216434"; transcript_id "XM_029785779.2"; product "uncharacterized protein LOC115216434 isoform X1"; protein_id "XP_029641639.1"; exon_number "9";
NC_042997.1	Gnomon	CDS	42696782	42697026	.	-	2	gene_id "LOC115216434"; db_xref "GeneID:115216434"; gbkey "CDS"; gene "LOC115216434"; ID ""; gene_name "LOC115216434"; transcript_id "XM_029785779.2"; product "uncharacterized protein LOC115216434 isoform X1"; protein_id "XP_029641639.1"; exon_number "8";
NC_042997.1	Gnomon	CDS	42726902	42726979	.	-	2	gene_id "LOC115216434"; db_xref "GeneID:115216434"; gbkey "CDS"; gene "LOC115216434"; ID ""; gene_name "LOC115216434"; transcript_id "XM_029785779.2"; product "uncharacterized protein LOC115216434 isoform X1"; protein_id "XP_029641639.1"; exon_number "7";
NC_042997.1	Gnomon	CDS	42738307	42738641	.	-	1	gene_id "LOC115216434"; db_xref "GeneID:115216434"; gbkey "CDS"; gene "LOC115216434"; ID ""; gene_name "LOC115216434"; transcript_id "XM_029785779.2"; product "uncharacterized protein LOC115216434 isoform X1"; protein_id "XP_029641639.1"; exon_number "6";
NC_042997.1	Gnomon	CDS	42748229	42748338	.	-	0	gene_id "LOC115216434"; db_xref "GeneID:115216434"; gbkey "CDS"; gene "LOC115216434"; ID ""; gene_name "LOC115216434"; transcript_id "XM_029785779.2"; product "uncharacterized protein LOC115216434 isoform X1"; protein_id "XP_029641639.1"; exon_number "5";
NC_042997.1	Gnomon	CDS	42754363	42754524	.	-	0	gene_id "LOC115216434"; db_xref "GeneID:115216434"; gbkey "CDS"; gene "LOC115216434"; ID ""; gene_name "LOC115216434"; transcript_id "XM_029785779.2"; product "uncharacterized protein LOC115216434 isoform X1"; protein_id "XP_029641639.1"; exon_number "4";
NC_042997.1	Gnomon	CDS	42771387	42771450	.	-	1	gene_id "LOC115216434"; db_xref "GeneID:115216434"; gbkey "CDS"; gene "LOC115216434"; ID ""; gene_name "LOC115216434"; transcript_id "XM_029785779.2"; product "uncharacterized protein LOC115216434 isoform X1"; protein_id "XP_029641639.1"; exon_number "3";
NC_042997.1	Gnomon	CDS	42811838	42811908	.	-	0	gene_id "LOC115216434"; db_xref "GeneID:115216434"; gbkey "CDS"; gene "LOC115216434"; ID ""; gene_name "LOC115216434"; transcript_id "XM_029785779.2"; product "uncharacterized protein LOC115216434 isoform X1"; protein_id "XP_029641639.1"; exon_number "2";
NC_042997.1	Gnomon	exon	42689316	42691636	.	-	.	gene_id "LOC115216434"; db_xref "GeneID:115216434"; gbkey "mRNA"; gene "LOC115216434"; ID ""; gene_name "LOC115216434"; transcript_id "XM_029785779.2"; product "uncharacterized LOC115216434, transcript variant X2"; exon_number "9"; model_evidence "Supporting evidence includes similarity to: 100% coverage of the annotated genomic feature by RNAseq alignments, including 13 samples with support for all annotated introns";
NC_042997.1	Gnomon	exon	42696782	42697026	.	-	.	gene_id "LOC115216434"; db_xref "GeneID:115216434"; gbkey "mRNA"; gene "LOC115216434"; ID ""; gene_name "LOC115216434"; transcript_id "XM_029785779.2"; product "uncharacterized LOC115216434, transcript variant X2"; exon_number "8"; model_evidence "Supporting evidence includes similarity to: 100% coverage of the annotated genomic feature by RNAseq alignments, including 13 samples with support for all annotated introns";
NC_042997.1	Gnomon	exon	42726902	42726979	.	-	.	gene_id "LOC115216434"; db_xref "GeneID:115216434"; gbkey "mRNA"; gene "LOC115216434"; ID ""; gene_name "LOC115216434"; transcript_id "XM_029785779.2"; product "uncharacterized LOC115216434, transcript variant X2"; exon_number "7"; model_evidence "Supporting evidence includes similarity to: 100% coverage of the annotated genomic feature by RNAseq alignments, including 13 samples with support for all annotated introns";
NC_042997.1	Gnomon	exon	42738307	42738641	.	-	.	gene_id "LOC115216434"; db_xref "GeneID:115216434"; gbkey "mRNA"; gene "LOC115216434"; ID ""; gene_name "LOC115216434"; transcript_id "XM_029785779.2"; product "uncharacterized LOC115216434, transcript variant X2"; exon_number "6"; model_evidence "Supporting evidence includes similarity to: 100% coverage of the annotated genomic feature by RNAseq alignments, including 13 samples with support for all annotated introns";
NC_042997.1	Gnomon	exon	42748229	42748338	.	-	.	gene_id "LOC115216434"; db_xref "GeneID:115216434"; gbkey "mRNA"; gene "LOC115216434"; ID ""; gene_name "LOC115216434"; transcript_id "XM_029785779.2"; product "uncharacterized LOC115216434, transcript variant X2"; exon_number "5"; model_evidence "Supporting evidence includes similarity to: 100% coverage of the annotated genomic feature by RNAseq alignments, including 13 samples with support for all annotated introns";
NC_042997.1	Gnomon	exon	42754363	42754524	.	-	.	gene_id "LOC115216434"; db_xref "GeneID:115216434"; gbkey "mRNA"; gene "LOC115216434"; ID ""; gene_name "LOC115216434"; transcript_id "XM_029785779.2"; product "uncharacterized LOC115216434, transcript variant X2"; exon_number "4"; model_evidence "Supporting evidence includes similarity to: 100% coverage of the annotated genomic feature by RNAseq alignments, including 13 samples with support for all annotated introns";
NC_042997.1	Gnomon	exon	42771387	42771450	.	-	.	gene_id "LOC115216434"; db_xref "GeneID:115216434"; gbkey "mRNA"; gene "LOC115216434"; ID ""; gene_name "LOC115216434"; transcript_id "XM_029785779.2"; product "uncharacterized LOC115216434, transcript variant X2"; exon_number "3"; model_evidence "Supporting evidence includes similarity to: 100% coverage of the annotated genomic feature by RNAseq alignments, including 13 samples with support for all annotated introns";
NC_042997.1	Gnomon	exon	42811838	42812169	.	-	.	gene_id "LOC115216434"; db_xref "GeneID:115216434"; gbkey "mRNA"; gene "LOC115216434"; ID ""; gene_name "LOC115216434"; transcript_id "XM_029785779.2"; product "uncharacterized LOC115216434, transcript variant X2"; exon_number "2"; model_evidence "Supporting evidence includes similarity to: 100% coverage of the annotated genomic feature by RNAseq alignments, including 13 samples with support for all annotated introns";
NC_042997.1	Gnomon	exon	42940707	42940871	.	-	.	gene_id "LOC115216434"; db_xref "GeneID:115216434"; gbkey "mRNA"; gene "LOC115216434"; ID ""; gene_name "LOC115216434"; transcript_id "XM_029785779.2"; product "uncharacterized LOC115216434, transcript variant X2"; exon_number "1"; model_evidence "Supporting evidence includes similarity to: 100% coverage of the annotated genomic feature by RNAseq alignments, including 13 samples with support for all annotated introns";
NC_042997.1	Gnomon	start_codon	42811906	42811908	.	-	0	gene_id "LOC115216434"; db_xref "GeneID:115216434"; gbkey "CDS"; gene "LOC115216434"; ID ""; gene_name "LOC115216434"; transcript_id "XM_029785779.2"; product "uncharacterized protein LOC115216434 isoform X1"; protein_id "XP_029641639.1"; exon_number "2";
NC_042997.1	Gnomon	stop_codon	42691049	42691051	.	-	0	gene_id "LOC115216434"; db_xref "GeneID:115216434"; gbkey "CDS"; gene "LOC115216434"; ID ""; gene_name "LOC115216434"; transcript_id "XM_029785779.2"; product "uncharacterized protein LOC115216434 isoform X1"; protein_id "XP_029641639.1"; exon_number "9";
NC_042997.1	Gnomon	transcript	42689316	42944296	.	-	.	gene_id "LOC115216434"; ID "XM_029785784.2"; gene_name "LOC115216434"; transcript_id "XM_029785784.2";
NC_042997.1	Gnomon	CDS	42691052	42691636	.	-	0	gene_id "LOC115216434"; db_xref "GeneID:115216434"; gbkey "CDS"; gene "LOC115216434"; ID ""; gene_name "LOC115216434"; transcript_id "XM_029785784.2"; product "uncharacterized protein LOC115216434 isoform X2"; protein_id "XP_029641644.1"; exon_number "8";
NC_042997.1	Gnomon	CDS	42696782	42697026	.	-	2	gene_id "LOC115216434"; db_xref "GeneID:115216434"; gbkey "CDS"; gene "LOC115216434"; ID ""; gene_name "LOC115216434"; transcript_id "XM_029785784.2"; product "uncharacterized protein LOC115216434 isoform X2"; protein_id "XP_029641644.1"; exon_number "7";
NC_042997.1	Gnomon	CDS	42738307	42738641	.	-	1	gene_id "LOC115216434"; db_xref "GeneID:115216434"; gbkey "CDS"; gene "LOC115216434"; ID ""; gene_name "LOC115216434"; transcript_id "XM_029785784.2"; product "uncharacterized protein LOC115216434 isoform X2"; protein_id "XP_029641644.1"; exon_number "6";
NC_042997.1	Gnomon	CDS	42748229	42748338	.	-	0	gene_id "LOC115216434"; db_xref "GeneID:115216434"; gbkey "CDS"; gene "LOC115216434"; ID ""; gene_name "LOC115216434"; transcript_id "XM_029785784.2"; product "uncharacterized protein LOC115216434 isoform X2"; protein_id "XP_029641644.1"; exon_number "5";
NC_042997.1	Gnomon	CDS	42754363	42754524	.	-	0	gene_id "LOC115216434"; db_xref "GeneID:115216434"; gbkey "CDS"; gene "LOC115216434"; ID ""; gene_name "LOC115216434"; transcript_id "XM_029785784.2"; product "uncharacterized protein LOC115216434 isoform X2"; protein_id "XP_029641644.1"; exon_number "4";
NC_042997.1	Gnomon	CDS	42771387	42771450	.	-	1	gene_id "LOC115216434"; db_xref "GeneID:115216434"; gbkey "CDS"; gene "LOC115216434"; ID ""; gene_name "LOC115216434"; transcript_id "XM_029785784.2"; product "uncharacterized protein LOC115216434 isoform X2"; protein_id "XP_029641644.1"; exon_number "3";
NC_042997.1	Gnomon	CDS	42811838	42811908	.	-	0	gene_id "LOC115216434"; db_xref "GeneID:115216434"; gbkey "CDS"; gene "LOC115216434"; ID ""; gene_name "LOC115216434"; transcript_id "XM_029785784.2"; product "uncharacterized protein LOC115216434 isoform X2"; protein_id "XP_029641644.1"; exon_number "2";
NC_042997.1	Gnomon	exon	42689316	42691636	.	-	.	gene_id "LOC115216434"; db_xref "GeneID:115216434"; gbkey "mRNA"; gene "LOC115216434"; ID ""; gene_name "LOC115216434"; transcript_id "XM_029785784.2"; product "uncharacterized LOC115216434, transcript variant X3"; exon_number "8"; model_evidence "Supporting evidence includes similarity to: 100% coverage of the annotated genomic feature by RNAseq alignments, including 36 samples with support for all annotated introns";
NC_042997.1	Gnomon	exon	42696782	42697026	.	-	.	gene_id "LOC115216434"; db_xref "GeneID:115216434"; gbkey "mRNA"; gene "LOC115216434"; ID ""; gene_name "LOC115216434"; transcript_id "XM_029785784.2"; product "uncharacterized LOC115216434, transcript variant X3"; exon_number "7"; model_evidence "Supporting evidence includes similarity to: 100% coverage of the annotated genomic feature by RNAseq alignments, including 36 samples with support for all annotated introns";
NC_042997.1	Gnomon	exon	42738307	42738641	.	-	.	gene_id "LOC115216434"; db_xref "GeneID:115216434"; gbkey "mRNA"; gene "LOC115216434"; ID ""; gene_name "LOC115216434"; transcript_id "XM_029785784.2"; product "uncharacterized LOC115216434, transcript variant X3"; exon_number "6"; model_evidence "Supporting evidence includes similarity to: 100% coverage of the annotated genomic feature by RNAseq alignments, including 36 samples with support for all annotated introns";
NC_042997.1	Gnomon	exon	42748229	42748338	.	-	.	gene_id "LOC115216434"; db_xref "GeneID:115216434"; gbkey "mRNA"; gene "LOC115216434"; ID ""; gene_name "LOC115216434"; transcript_id "XM_029785784.2"; product "uncharacterized LOC115216434, transcript variant X3"; exon_number "5"; model_evidence "Supporting evidence includes similarity to: 100% coverage of the annotated genomic feature by RNAseq alignments, including 36 samples with support for all annotated introns";
NC_042997.1	Gnomon	exon	42754363	42754524	.	-	.	gene_id "LOC115216434"; db_xref "GeneID:115216434"; gbkey "mRNA"; gene "LOC115216434"; ID ""; gene_name "LOC115216434"; transcript_id "XM_029785784.2"; product "uncharacterized LOC115216434, transcript variant X3"; exon_number "4"; model_evidence "Supporting evidence includes similarity to: 100% coverage of the annotated genomic feature by RNAseq alignments, including 36 samples with support for all annotated introns";
NC_042997.1	Gnomon	exon	42771387	42771450	.	-	.	gene_id "LOC115216434"; db_xref "GeneID:115216434"; gbkey "mRNA"; gene "LOC115216434"; ID ""; gene_name "LOC115216434"; transcript_id "XM_029785784.2"; product "uncharacterized LOC115216434, transcript variant X3"; exon_number "3"; model_evidence "Supporting evidence includes similarity to: 100% coverage of the annotated genomic feature by RNAseq alignments, including 36 samples with support for all annotated introns";
NC_042997.1	Gnomon	exon	42811838	42812169	.	-	.	gene_id "LOC115216434"; db_xref "GeneID:115216434"; gbkey "mRNA"; gene "LOC115216434"; ID ""; gene_name "LOC115216434"; transcript_id "XM_029785784.2"; product "uncharacterized LOC115216434, transcript variant X3"; exon_number "2"; model_evidence "Supporting evidence includes similarity to: 100% coverage of the annotated genomic feature by RNAseq alignments, including 36 samples with support for all annotated introns";
NC_042997.1	Gnomon	exon	42944032	42944296	.	-	.	gene_id "LOC115216434"; db_xref "GeneID:115216434"; gbkey "mRNA"; gene "LOC115216434"; ID ""; gene_name "LOC115216434"; transcript_id "XM_029785784.2"; product "uncharacterized LOC115216434, transcript variant X3"; exon_number "1"; model_evidence "Supporting evidence includes similarity to: 100% coverage of the annotated genomic feature by RNAseq alignments, including 36 samples with support for all annotated introns";
NC_042997.1	Gnomon	start_codon	42811906	42811908	.	-	0	gene_id "LOC115216434"; db_xref "GeneID:115216434"; gbkey "CDS"; gene "LOC115216434"; ID ""; gene_name "LOC115216434"; transcript_id "XM_029785784.2"; product "uncharacterized protein LOC115216434 isoform X2"; protein_id "XP_029641644.1"; exon_number "2";
NC_042997.1	Gnomon	stop_codon	42691049	42691051	.	-	0	gene_id "LOC115216434"; db_xref "GeneID:115216434"; gbkey "CDS"; gene "LOC115216434"; ID ""; gene_name "LOC115216434"; transcript_id "XM_029785784.2"; product "uncharacterized protein LOC115216434 isoform X2"; protein_id "XP_029641644.1"; exon_number "8";
NC_042997.1	Gnomon	gene	129484129	129592308	.	-	.	gene_id "LOC115216451"; db_xref "GeneID:115216451"; gbkey "Gene"; gene "LOC115216451"; gene_biotype "protein_coding"; ID ""; gene_name "LOC115216451";
NC_042997.1	PBRI~FLAMseq~Covext	transcript	129484129	129592204	.	-	.	gene_id "LOC115216451"; ID ""; gene_name "LOC115216451"; transcript_id "Covext~FLAMseq_ext~G3177.9"; uniq_trans_id "G3177.9"; three_prime_ext "6826";
NC_042997.1	Covext	exon	129491070	129492339	.	-	.	gene_id "LOC115216451"; ID ""; gene_name "LOC115216451"; transcript_id "Covext~FLAMseq_ext~G3177.9"; exon_number "10"; uniq_trans_id "G3177.9";
NC_042997.1	Covext	exon	129512198	129512467	.	-	.	gene_id "LOC115216451"; ID ""; gene_name "LOC115216451"; transcript_id "Covext~FLAMseq_ext~G3177.9"; exon_number "9"; uniq_trans_id "G3177.9";
NC_042997.1	Covext	exon	129512992	129513191	.	-	.	gene_id "LOC115216451"; ID ""; gene_name "LOC115216451"; transcript_id "Covext~FLAMseq_ext~G3177.9"; exon_number "8"; uniq_trans_id "G3177.9";
NC_042997.1	Covext	exon	129514184	129514300	.	-	.	gene_id "LOC115216451"; ID ""; gene_name "LOC115216451"; transcript_id "Covext~FLAMseq_ext~G3177.9"; exon_number "7"; uniq_trans_id "G3177.9";
NC_042997.1	Covext	exon	129515204	129515356	.	-	.	gene_id "LOC115216451"; ID ""; gene_name "LOC115216451"; transcript_id "Covext~FLAMseq_ext~G3177.9"; exon_number "6"; uniq_trans_id "G3177.9";
NC_042997.1	Covext	exon	129517802	129517927	.	-	.	gene_id "LOC115216451"; ID ""; gene_name "LOC115216451"; transcript_id "Covext~FLAMseq_ext~G3177.9"; exon_number "5"; uniq_trans_id "G3177.9";
NC_042997.1	Covext	exon	129518504	129518558	.	-	.	gene_id "LOC115216451"; ID ""; gene_name "LOC115216451"; transcript_id "Covext~FLAMseq_ext~G3177.9"; exon_number "4"; uniq_trans_id "G3177.9";
NC_042997.1	Covext	exon	129519557	129519664	.	-	.	gene_id "LOC115216451"; ID ""; gene_name "LOC115216451"; transcript_id "Covext~FLAMseq_ext~G3177.9"; exon_number "3"; uniq_trans_id "G3177.9";
NC_042997.1	Covext	exon	129574704	129574967	.	-	.	gene_id "LOC115216451"; ID ""; gene_name "LOC115216451"; transcript_id "Covext~FLAMseq_ext~G3177.9"; exon_number "2"; uniq_trans_id "G3177.9";
NC_042997.1	Covext	exon	129592174	129592204	.	-	.	gene_id "LOC115216451"; ID ""; gene_name "LOC115216451"; transcript_id "Covext~FLAMseq_ext~G3177.9"; exon_number "1"; uniq_trans_id "G3177.9";
NC_042997.1	Covext	exon	129484244	129492339	.	-	.	gene_id "LOC115216451"; ID ""; gene_name "LOC115216451"; transcript_id "Covext~FLAMseq_ext~G3177.9"; exon_number "10"; uniq_trans_id "G3177.9"; three_prime_ext "6826";
NC_042997.1	Covext	exon	129484129	129492339	.	-	.	gene_id "LOC115216451"; ID ""; gene_name "LOC115216451"; transcript_id "Covext~FLAMseq_ext~G3177.9"; exon_number "10"; uniq_trans_id "G3177.9"; three_prime_ext "115";
NC_042997.1	PBRI~FLAMseq	transcript	129484244	129592204	.	-	.	gene_id "LOC115216451"; ID ""; gene_name "LOC115216451"; transcript_id "FLAMseq_ext~G3177.9"; uniq_trans_id "G3177.9"; three_prime_ext "6826";
NC_042997.1	PBRI~FLAMseq	exon	129491070	129492339	.	-	.	gene_id "LOC115216451"; ID ""; gene_name "LOC115216451"; transcript_id "FLAMseq_ext~G3177.9"; exon_number "10"; uniq_trans_id "G3177.9";
NC_042997.1	PBRI~FLAMseq	exon	129512198	129512467	.	-	.	gene_id "LOC115216451"; ID ""; gene_name "LOC115216451"; transcript_id "FLAMseq_ext~G3177.9"; exon_number "9"; uniq_trans_id "G3177.9";
NC_042997.1	PBRI~FLAMseq	exon	129512992	129513191	.	-	.	gene_id "LOC115216451"; ID ""; gene_name "LOC115216451"; transcript_id "FLAMseq_ext~G3177.9"; exon_number "8"; uniq_trans_id "G3177.9";
NC_042997.1	PBRI~FLAMseq	exon	129514184	129514300	.	-	.	gene_id "LOC115216451"; ID ""; gene_name "LOC115216451"; transcript_id "FLAMseq_ext~G3177.9"; exon_number "7"; uniq_trans_id "G3177.9";
NC_042997.1	PBRI~FLAMseq	exon	129515204	129515356	.	-	.	gene_id "LOC115216451"; ID ""; gene_name "LOC115216451"; transcript_id "FLAMseq_ext~G3177.9"; exon_number "6"; uniq_trans_id "G3177.9";
NC_042997.1	PBRI~FLAMseq	exon	129517802	129517927	.	-	.	gene_id "LOC115216451"; ID ""; gene_name "LOC115216451"; transcript_id "FLAMseq_ext~G3177.9"; exon_number "5"; uniq_trans_id "G3177.9";
NC_042997.1	PBRI~FLAMseq	exon	129518504	129518558	.	-	.	gene_id "LOC115216451"; ID ""; gene_name "LOC115216451"; transcript_id "FLAMseq_ext~G3177.9"; exon_number "4"; uniq_trans_id "G3177.9";
NC_042997.1	PBRI~FLAMseq	exon	129519557	129519664	.	-	.	gene_id "LOC115216451"; ID ""; gene_name "LOC115216451"; transcript_id "FLAMseq_ext~G3177.9"; exon_number "3"; uniq_trans_id "G3177.9";
NC_042997.1	PBRI~FLAMseq	exon	129574704	129574967	.	-	.	gene_id "LOC115216451"; ID ""; gene_name "LOC115216451"; transcript_id "FLAMseq_ext~G3177.9"; exon_number "2"; uniq_trans_id "G3177.9";
NC_042997.1	PBRI~FLAMseq	exon	129592174	129592204	.	-	.	gene_id "LOC115216451"; ID ""; gene_name "LOC115216451"; transcript_id "FLAMseq_ext~G3177.9"; exon_number "1"; uniq_trans_id "G3177.9";
NC_042997.1	PBRI~FLAMseq	exon	129484244	129492339	.	-	.	gene_id "LOC115216451"; ID ""; gene_name "LOC115216451"; transcript_id "FLAMseq_ext~G3177.9"; exon_number "10"; uniq_trans_id "G3177.9"; three_prime_ext "6826";
NC_042997.1	PBRI	transcript	129491070	129592204	.	-	.	gene_id "LOC115216451"; ID ""; gene_name "LOC115216451"; transcript_id "G3177.10"; uniq_trans_id "G3177.10";
NC_042997.1	PBRI	exon	129491070	129492339	.	-	.	gene_id "LOC115216451"; ID ""; gene_name "LOC115216451"; transcript_id "G3177.10"; exon_number "11"; uniq_trans_id "G3177.10";
NC_042997.1	PBRI	exon	129512198	129512467	.	-	.	gene_id "LOC115216451"; ID ""; gene_name "LOC115216451"; transcript_id "G3177.10"; exon_number "10"; uniq_trans_id "G3177.10";
NC_042997.1	PBRI	exon	129512992	129513191	.	-	.	gene_id "LOC115216451"; ID ""; gene_name "LOC115216451"; transcript_id "G3177.10"; exon_number "9"; uniq_trans_id "G3177.10";
NC_042997.1	PBRI	exon	129514184	129514318	.	-	.	gene_id "LOC115216451"; ID ""; gene_name "LOC115216451"; transcript_id "G3177.10"; exon_number "8"; uniq_trans_id "G3177.10";
NC_042997.1	PBRI	exon	129515204	129515356	.	-	.	gene_id "LOC115216451"; ID ""; gene_name "LOC115216451"; transcript_id "G3177.10"; exon_number "7"; uniq_trans_id "G3177.10";
NC_042997.1	PBRI	exon	129517036	129517381	.	-	.	gene_id "LOC115216451"; ID ""; gene_name "LOC115216451"; transcript_id "G3177.10"; exon_number "6"; uniq_trans_id "G3177.10";
NC_042997.1	PBRI	exon	129517802	129517927	.	-	.	gene_id "LOC115216451"; ID ""; gene_name "LOC115216451"; transcript_id "G3177.10"; exon_number "5"; uniq_trans_id "G3177.10";
NC_042997.1	PBRI	exon	129518504	129518558	.	-	.	gene_id "LOC115216451"; ID ""; gene_name "LOC115216451"; transcript_id "G3177.10"; exon_number "4"; uniq_trans_id "G3177.10";
NC_042997.1	PBRI	exon	129519557	129519664	.	-	.	gene_id "LOC115216451"; ID ""; gene_name "LOC115216451"; transcript_id "G3177.10"; exon_number "3"; uniq_trans_id "G3177.10";
NC_042997.1	PBRI	exon	129574704	129574967	.	-	.	gene_id "LOC115216451"; ID ""; gene_name "LOC115216451"; transcript_id "G3177.10"; exon_number "2"; uniq_trans_id "G3177.10";
NC_042997.1	PBRI	exon	129592174	129592204	.	-	.	gene_id "LOC115216451"; ID ""; gene_name "LOC115216451"; transcript_id "G3177.10"; exon_number "1"; uniq_trans_id "G3177.10";
NC_042997.1	PBRI	transcript	129491075	129592238	.	-	.	gene_id "LOC115216451"; ID ""; gene_name "LOC115216451"; transcript_id "G3177.12"; uniq_trans_id "G3177.12";
NC_042997.1	PBRI	exon	129491075	129492339	.	-	.	gene_id "LOC115216451"; ID ""; gene_name "LOC115216451"; transcript_id "G3177.12"; exon_number "11"; uniq_trans_id "G3177.12";
NC_042997.1	PBRI	exon	129493975	129494038	.	-	.	gene_id "LOC115216451"; ID ""; gene_name "LOC115216451"; transcript_id "G3177.12"; exon_number "10"; uniq_trans_id "G3177.12";
NC_042997.1	PBRI	exon	129512198	129512467	.	-	.	gene_id "LOC115216451"; ID ""; gene_name "LOC115216451"; transcript_id "G3177.12"; exon_number "9"; uniq_trans_id "G3177.12";
NC_042997.1	PBRI	exon	129512992	129513191	.	-	.	gene_id "LOC115216451"; ID ""; gene_name "LOC115216451"; transcript_id "G3177.12"; exon_number "8"; uniq_trans_id "G3177.12";
NC_042997.1	PBRI	exon	129514184	129514300	.	-	.	gene_id "LOC115216451"; ID ""; gene_name "LOC115216451"; transcript_id "G3177.12"; exon_number "7"; uniq_trans_id "G3177.12";
NC_042997.1	PBRI	exon	129515204	129515356	.	-	.	gene_id "LOC115216451"; ID ""; gene_name "LOC115216451"; transcript_id "G3177.12"; exon_number "6"; uniq_trans_id "G3177.12";
NC_042997.1	PBRI	exon	129517802	129517927	.	-	.	gene_id "LOC115216451"; ID ""; gene_name "LOC115216451"; transcript_id "G3177.12"; exon_number "5"; uniq_trans_id "G3177.12";
NC_042997.1	PBRI	exon	129518504	129518558	.	-	.	gene_id "LOC115216451"; ID ""; gene_name "LOC115216451"; transcript_id "G3177.12"; exon_number "4"; uniq_trans_id "G3177.12";
NC_042997.1	PBRI	exon	129519557	129519664	.	-	.	gene_id "LOC115216451"; ID ""; gene_name "LOC115216451"; transcript_id "G3177.12"; exon_number "3"; uniq_trans_id "G3177.12";
NC_042997.1	PBRI	exon	129574704	129574967	.	-	.	gene_id "LOC115216451"; ID ""; gene_name "LOC115216451"; transcript_id "G3177.12"; exon_number "2"; uniq_trans_id "G3177.12";
NC_042997.1	PBRI	exon	129592174	129592238	.	-	.	gene_id "LOC115216451"; ID ""; gene_name "LOC115216451"; transcript_id "G3177.12"; exon_number "1"; uniq_trans_id "G3177.12";
NC_042997.1	PBRI	transcript	129491227	129592235	.	-	.	gene_id "LOC115216451"; ID ""; gene_name "LOC115216451"; transcript_id "G3177.14"; uniq_trans_id "G3177.14";
NC_042997.1	PBRI	exon	129491227	129492339	.	-	.	gene_id "LOC115216451"; ID ""; gene_name "LOC115216451"; transcript_id "G3177.14"; exon_number "10"; uniq_trans_id "G3177.14";
NC_042997.1	PBRI	exon	129512198	129512467	.	-	.	gene_id "LOC115216451"; ID ""; gene_name "LOC115216451"; transcript_id "G3177.14"; exon_number "9"; uniq_trans_id "G3177.14";
NC_042997.1	PBRI	exon	129512992	129513191	.	-	.	gene_id "LOC115216451"; ID ""; gene_name "LOC115216451"; transcript_id "G3177.14"; exon_number "8"; uniq_trans_id "G3177.14";
NC_042997.1	PBRI	exon	129514184	129514300	.	-	.	gene_id "LOC115216451"; ID ""; gene_name "LOC115216451"; transcript_id "G3177.14"; exon_number "7"; uniq_trans_id "G3177.14";
NC_042997.1	PBRI	exon	129515204	129515356	.	-	.	gene_id "LOC115216451"; ID ""; gene_name "LOC115216451"; transcript_id "G3177.14"; exon_number "6"; uniq_trans_id "G3177.14";
NC_042997.1	PBRI	exon	129517802	129517927	.	-	.	gene_id "LOC115216451"; ID ""; gene_name "LOC115216451"; transcript_id "G3177.14"; exon_number "5"; uniq_trans_id "G3177.14";
NC_042997.1	PBRI	exon	129518504	129518558	.	-	.	gene_id "LOC115216451"; ID ""; gene_name "LOC115216451"; transcript_id "G3177.14"; exon_number "4"; uniq_trans_id "G3177.14";
NC_042997.1	PBRI	exon	129519557	129519664	.	-	.	gene_id "LOC115216451"; ID ""; gene_name "LOC115216451"; transcript_id "G3177.14"; exon_number "3"; uniq_trans_id "G3177.14";
NC_042997.1	PBRI	exon	129574704	129574967	.	-	.	gene_id "LOC115216451"; ID ""; gene_name "LOC115216451"; transcript_id "G3177.14"; exon_number "2"; uniq_trans_id "G3177.14";
NC_042997.1	PBRI	exon	129592174	129592235	.	-	.	gene_id "LOC115216451"; ID ""; gene_name "LOC115216451"; transcript_id "G3177.14"; exon_number "1"; uniq_trans_id "G3177.14";
NC_042997.1	PBRI	transcript	129491451	129592204	.	-	.	gene_id "LOC115216451"; ID ""; gene_name "LOC115216451"; transcript_id "G3177.16"; uniq_trans_id "G3177.16";
NC_042997.1	PBRI	exon	129491451	129492339	.	-	.	gene_id "LOC115216451"; ID ""; gene_name "LOC115216451"; transcript_id "G3177.16"; exon_number "8"; uniq_trans_id "G3177.16";
NC_042997.1	PBRI	exon	129512198	129512467	.	-	.	gene_id "LOC115216451"; ID ""; gene_name "LOC115216451"; transcript_id "G3177.16"; exon_number "7"; uniq_trans_id "G3177.16";
NC_042997.1	PBRI	exon	129512992	129513191	.	-	.	gene_id "LOC115216451"; ID ""; gene_name "LOC115216451"; transcript_id "G3177.16"; exon_number "6"; uniq_trans_id "G3177.16";
NC_042997.1	PBRI	exon	129514184	129514300	.	-	.	gene_id "LOC115216451"; ID ""; gene_name "LOC115216451"; transcript_id "G3177.16"; exon_number "5"; uniq_trans_id "G3177.16";
NC_042997.1	PBRI	exon	129515204	129515356	.	-	.	gene_id "LOC115216451"; ID ""; gene_name "LOC115216451"; transcript_id "G3177.16"; exon_number "4"; uniq_trans_id "G3177.16";
NC_042997.1	PBRI	exon	129517802	129517927	.	-	.	gene_id "LOC115216451"; ID ""; gene_name "LOC115216451"; transcript_id "G3177.16"; exon_number "3"; uniq_trans_id "G3177.16";
NC_042997.1	PBRI	exon	129574704	129574967	.	-	.	gene_id "LOC115216451"; ID ""; gene_name "LOC115216451"; transcript_id "G3177.16"; exon_number "2"; uniq_trans_id "G3177.16";
NC_042997.1	PBRI	exon	129592174	129592204	.	-	.	gene_id "LOC115216451"; ID ""; gene_name "LOC115216451"; transcript_id "G3177.16"; exon_number "1"; uniq_trans_id "G3177.16";
NC_042997.1	PBRI	transcript	129491464	129592204	.	-	.	gene_id "LOC115216451"; ID ""; gene_name "LOC115216451"; transcript_id "G3177.18"; uniq_trans_id "G3177.18";
NC_042997.1	PBRI	exon	129491464	129492339	.	-	.	gene_id "LOC115216451"; ID ""; gene_name "LOC115216451"; transcript_id "G3177.18"; exon_number "12"; uniq_trans_id "G3177.18";
NC_042997.1	PBRI	exon	129512198	129512467	.	-	.	gene_id "LOC115216451"; ID ""; gene_name "LOC115216451"; transcript_id "G3177.18"; exon_number "11"; uniq_trans_id "G3177.18";
NC_042997.1	PBRI	exon	129512992	129513191	.	-	.	gene_id "LOC115216451"; ID ""; gene_name "LOC115216451"; transcript_id "G3177.18"; exon_number "10"; uniq_trans_id "G3177.18";
NC_042997.1	PBRI	exon	129514184	129514318	.	-	.	gene_id "LOC115216451"; ID ""; gene_name "LOC115216451"; transcript_id "G3177.18"; exon_number "9"; uniq_trans_id "G3177.18";
NC_042997.1	PBRI	exon	129515204	129515356	.	-	.	gene_id "LOC115216451"; ID ""; gene_name "LOC115216451"; transcript_id "G3177.18"; exon_number "8"; uniq_trans_id "G3177.18";
NC_042997.1	PBRI	exon	129516802	129516871	.	-	.	gene_id "LOC115216451"; ID ""; gene_name "LOC115216451"; transcript_id "G3177.18"; exon_number "7"; uniq_trans_id "G3177.18";
NC_042997.1	PBRI	exon	129517802	129517927	.	-	.	gene_id "LOC115216451"; ID ""; gene_name "LOC115216451"; transcript_id "G3177.18"; exon_number "6"; uniq_trans_id "G3177.18";
NC_042997.1	PBRI	exon	129518504	129518558	.	-	.	gene_id "LOC115216451"; ID ""; gene_name "LOC115216451"; transcript_id "G3177.18"; exon_number "5"; uniq_trans_id "G3177.18";
NC_042997.1	PBRI	exon	129519557	129519664	.	-	.	gene_id "LOC115216451"; ID ""; gene_name "LOC115216451"; transcript_id "G3177.18"; exon_number "4"; uniq_trans_id "G3177.18";
NC_042997.1	PBRI	exon	129544533	129544675	.	-	.	gene_id "LOC115216451"; ID ""; gene_name "LOC115216451"; transcript_id "G3177.18"; exon_number "3"; uniq_trans_id "G3177.18";
NC_042997.1	PBRI	exon	129574704	129574967	.	-	.	gene_id "LOC115216451"; ID ""; gene_name "LOC115216451"; transcript_id "G3177.18"; exon_number "2"; uniq_trans_id "G3177.18";
NC_042997.1	PBRI	exon	129592174	129592204	.	-	.	gene_id "LOC115216451"; ID ""; gene_name "LOC115216451"; transcript_id "G3177.18"; exon_number "1"; uniq_trans_id "G3177.18";
NC_042997.1	PBRI	transcript	129491480	129592204	.	-	.	gene_id "LOC115216451"; ID ""; gene_name "LOC115216451"; transcript_id "G3177.20"; uniq_trans_id "G3177.20";
NC_042997.1	PBRI	exon	129491480	129492339	.	-	.	gene_id "LOC115216451"; ID ""; gene_name "LOC115216451"; transcript_id "G3177.20"; exon_number "10"; uniq_trans_id "G3177.20";
NC_042997.1	PBRI	exon	129512198	129512467	.	-	.	gene_id "LOC115216451"; ID ""; gene_name "LOC115216451"; transcript_id "G3177.20"; exon_number "9"; uniq_trans_id "G3177.20";
NC_042997.1	PBRI	exon	129512992	129513191	.	-	.	gene_id "LOC115216451"; ID ""; gene_name "LOC115216451"; transcript_id "G3177.20"; exon_number "8"; uniq_trans_id "G3177.20";
NC_042997.1	PBRI	exon	129514184	129514300	.	-	.	gene_id "LOC115216451"; ID ""; gene_name "LOC115216451"; transcript_id "G3177.20"; exon_number "7"; uniq_trans_id "G3177.20";
NC_042997.1	PBRI	exon	129515204	129515356	.	-	.	gene_id "LOC115216451"; ID ""; gene_name "LOC115216451"; transcript_id "G3177.20"; exon_number "6"; uniq_trans_id "G3177.20";
NC_042997.1	PBRI	exon	129517802	129517927	.	-	.	gene_id "LOC115216451"; ID ""; gene_name "LOC115216451"; transcript_id "G3177.20"; exon_number "5"; uniq_trans_id "G3177.20";
NC_042997.1	PBRI	exon	129518504	129518558	.	-	.	gene_id "LOC115216451"; ID ""; gene_name "LOC115216451"; transcript_id "G3177.20"; exon_number "4"; uniq_trans_id "G3177.20";
NC_042997.1	PBRI	exon	129519557	129519664	.	-	.	gene_id "LOC115216451"; ID ""; gene_name "LOC115216451"; transcript_id "G3177.20"; exon_number "3"; uniq_trans_id "G3177.20";
NC_042997.1	PBRI	exon	129574704	129574967	.	-	.	gene_id "LOC115216451"; ID ""; gene_name "LOC115216451"; transcript_id "G3177.20"; exon_number "2"; uniq_trans_id "G3177.20";
NC_042997.1	PBRI	exon	129592174	129592204	.	-	.	gene_id "LOC115216451"; ID ""; gene_name "LOC115216451"; transcript_id "G3177.20"; exon_number "1"; uniq_trans_id "G3177.20";
NC_042997.1	PBRI	transcript	129491895	129592219	.	-	.	gene_id "LOC115216451"; ID ""; gene_name "LOC115216451"; transcript_id "G3177.22"; uniq_trans_id "G3177.22";
NC_042997.1	PBRI	exon	129491895	129492339	.	-	.	gene_id "LOC115216451"; ID ""; gene_name "LOC115216451"; transcript_id "G3177.22"; exon_number "11"; uniq_trans_id "G3177.22";
NC_042997.1	PBRI	exon	129493975	129494038	.	-	.	gene_id "LOC115216451"; ID ""; gene_name "LOC115216451"; transcript_id "G3177.22"; exon_number "10"; uniq_trans_id "G3177.22";
NC_042997.1	PBRI	exon	129512198	129512467	.	-	.	gene_id "LOC115216451"; ID ""; gene_name "LOC115216451"; transcript_id "G3177.22"; exon_number "9"; uniq_trans_id "G3177.22";
NC_042997.1	PBRI	exon	129512992	129513191	.	-	.	gene_id "LOC115216451"; ID ""; gene_name "LOC115216451"; transcript_id "G3177.22"; exon_number "8"; uniq_trans_id "G3177.22";
NC_042997.1	PBRI	exon	129514184	129514300	.	-	.	gene_id "LOC115216451"; ID ""; gene_name "LOC115216451"; transcript_id "G3177.22"; exon_number "7"; uniq_trans_id "G3177.22";
NC_042997.1	PBRI	exon	129515204	129515356	.	-	.	gene_id "LOC115216451"; ID ""; gene_name "LOC115216451"; transcript_id "G3177.22"; exon_number "6"; uniq_trans_id "G3177.22";
NC_042997.1	PBRI	exon	129517802	129517927	.	-	.	gene_id "LOC115216451"; ID ""; gene_name "LOC115216451"; transcript_id "G3177.22"; exon_number "5"; uniq_trans_id "G3177.22";
NC_042997.1	PBRI	exon	129518504	129518558	.	-	.	gene_id "LOC115216451"; ID ""; gene_name "LOC115216451"; transcript_id "G3177.22"; exon_number "4"; uniq_trans_id "G3177.22";
NC_042997.1	PBRI	exon	129519557	129519664	.	-	.	gene_id "LOC115216451"; ID ""; gene_name "LOC115216451"; transcript_id "G3177.22"; exon_number "3"; uniq_trans_id "G3177.22";
NC_042997.1	PBRI	exon	129574704	129574967	.	-	.	gene_id "LOC115216451"; ID ""; gene_name "LOC115216451"; transcript_id "G3177.22"; exon_number "2"; uniq_trans_id "G3177.22";
NC_042997.1	PBRI	exon	129592174	129592219	.	-	.	gene_id "LOC115216451"; ID ""; gene_name "LOC115216451"; transcript_id "G3177.22"; exon_number "1"; uniq_trans_id "G3177.22";
NC_042997.1	PBRI	transcript	129491895	129592204	.	-	.	gene_id "LOC115216451"; ID ""; gene_name "LOC115216451"; transcript_id "G3177.24"; uniq_trans_id "G3177.24";
NC_042997.1	PBRI	exon	129491895	129492339	.	-	.	gene_id "LOC115216451"; ID ""; gene_name "LOC115216451"; transcript_id "G3177.24"; exon_number "10"; uniq_trans_id "G3177.24";
NC_042997.1	PBRI	exon	129512198	129512467	.	-	.	gene_id "LOC115216451"; ID ""; gene_name "LOC115216451"; transcript_id "G3177.24"; exon_number "9"; uniq_trans_id "G3177.24";
NC_042997.1	PBRI	exon	129512992	129513191	.	-	.	gene_id "LOC115216451"; ID ""; gene_name "LOC115216451"; transcript_id "G3177.24"; exon_number "8"; uniq_trans_id "G3177.24";
NC_042997.1	PBRI	exon	129514184	129514300	.	-	.	gene_id "LOC115216451"; ID ""; gene_name "LOC115216451"; transcript_id "G3177.24"; exon_number "7"; uniq_trans_id "G3177.24";
NC_042997.1	PBRI	exon	129515204	129515356	.	-	.	gene_id "LOC115216451"; ID ""; gene_name "LOC115216451"; transcript_id "G3177.24"; exon_number "6"; uniq_trans_id "G3177.24";
NC_042997.1	PBRI	exon	129517802	129517927	.	-	.	gene_id "LOC115216451"; ID ""; gene_name "LOC115216451"; transcript_id "G3177.24"; exon_number "5"; uniq_trans_id "G3177.24";
NC_042997.1	PBRI	exon	129518504	129518558	.	-	.	gene_id "LOC115216451"; ID ""; gene_name "LOC115216451"; transcript_id "G3177.24"; exon_number "4"; uniq_trans_id "G3177.24";
NC_042997.1	PBRI	exon	129519557	129519664	.	-	.	gene_id "LOC115216451"; ID ""; gene_name "LOC115216451"; transcript_id "G3177.24"; exon_number "3"; uniq_trans_id "G3177.24";
NC_042997.1	PBRI	exon	129574704	129574967	.	-	.	gene_id "LOC115216451"; ID ""; gene_name "LOC115216451"; transcript_id "G3177.24"; exon_number "2"; uniq_trans_id "G3177.24";
NC_042997.1	PBRI	exon	129592174	129592204	.	-	.	gene_id "LOC115216451"; ID ""; gene_name "LOC115216451"; transcript_id "G3177.24"; exon_number "1"; uniq_trans_id "G3177.24";
NC_042997.1	PBRI	transcript	129492140	129592204	.	-	.	gene_id "LOC115216451"; ID ""; gene_name "LOC115216451"; transcript_id "G3177.26"; uniq_trans_id "G3177.26";
NC_042997.1	PBRI	exon	129492140	129492339	.	-	.	gene_id "LOC115216451"; ID ""; gene_name "LOC115216451"; transcript_id "G3177.26"; exon_number "10"; uniq_trans_id "G3177.26";
NC_042997.1	PBRI	exon	129512198	129512467	.	-	.	gene_id "LOC115216451"; ID ""; gene_name "LOC115216451"; transcript_id "G3177.26"; exon_number "9"; uniq_trans_id "G3177.26";
NC_042997.1	PBRI	exon	129512992	129513191	.	-	.	gene_id "LOC115216451"; ID ""; gene_name "LOC115216451"; transcript_id "G3177.26"; exon_number "8"; uniq_trans_id "G3177.26";
NC_042997.1	PBRI	exon	129514184	129514300	.	-	.	gene_id "LOC115216451"; ID ""; gene_name "LOC115216451"; transcript_id "G3177.26"; exon_number "7"; uniq_trans_id "G3177.26";
NC_042997.1	PBRI	exon	129515204	129515356	.	-	.	gene_id "LOC115216451"; ID ""; gene_name "LOC115216451"; transcript_id "G3177.26"; exon_number "6"; uniq_trans_id "G3177.26";
NC_042997.1	PBRI	exon	129517802	129517927	.	-	.	gene_id "LOC115216451"; ID ""; gene_name "LOC115216451"; transcript_id "G3177.26"; exon_number "5"; uniq_trans_id "G3177.26";
NC_042997.1	PBRI	exon	129518504	129518558	.	-	.	gene_id "LOC115216451"; ID ""; gene_name "LOC115216451"; transcript_id "G3177.26"; exon_number "4"; uniq_trans_id "G3177.26";
NC_042997.1	PBRI	exon	129519557	129519664	.	-	.	gene_id "LOC115216451"; ID ""; gene_name "LOC115216451"; transcript_id "G3177.26"; exon_number "3"; uniq_trans_id "G3177.26";
NC_042997.1	PBRI	exon	129574704	129574967	.	-	.	gene_id "LOC115216451"; ID ""; gene_name "LOC115216451"; transcript_id "G3177.26"; exon_number "2"; uniq_trans_id "G3177.26";
NC_042997.1	PBRI	exon	129592174	129592204	.	-	.	gene_id "LOC115216451"; ID ""; gene_name "LOC115216451"; transcript_id "G3177.26"; exon_number "1"; uniq_trans_id "G3177.26";
NC_042997.1	PBRI	transcript	129502519	129592208	.	-	.	gene_id "LOC115216451"; ID ""; gene_name "LOC115216451"; transcript_id "G3177.35"; uniq_trans_id "G3177.35";
NC_042997.1	PBRI	exon	129502519	129508172	.	-	.	gene_id "LOC115216451"; ID ""; gene_name "LOC115216451"; transcript_id "G3177.35"; exon_number "11"; uniq_trans_id "G3177.35";
NC_042997.1	PBRI	exon	129512198	129512467	.	-	.	gene_id "LOC115216451"; ID ""; gene_name "LOC115216451"; transcript_id "G3177.35"; exon_number "10"; uniq_trans_id "G3177.35";
NC_042997.1	PBRI	exon	129512992	129513191	.	-	.	gene_id "LOC115216451"; ID ""; gene_name "LOC115216451"; transcript_id "G3177.35"; exon_number "9"; uniq_trans_id "G3177.35";
NC_042997.1	PBRI	exon	129514184	129514300	.	-	.	gene_id "LOC115216451"; ID ""; gene_name "LOC115216451"; transcript_id "G3177.35"; exon_number "8"; uniq_trans_id "G3177.35";
NC_042997.1	PBRI	exon	129515204	129515356	.	-	.	gene_id "LOC115216451"; ID ""; gene_name "LOC115216451"; transcript_id "G3177.35"; exon_number "7"; uniq_trans_id "G3177.35";
NC_042997.1	PBRI	exon	129517802	129517927	.	-	.	gene_id "LOC115216451"; ID ""; gene_name "LOC115216451"; transcript_id "G3177.35"; exon_number "6"; uniq_trans_id "G3177.35";
NC_042997.1	PBRI	exon	129518504	129518558	.	-	.	gene_id "LOC115216451"; ID ""; gene_name "LOC115216451"; transcript_id "G3177.35"; exon_number "5"; uniq_trans_id "G3177.35";
NC_042997.1	PBRI	exon	129519557	129519664	.	-	.	gene_id "LOC115216451"; ID ""; gene_name "LOC115216451"; transcript_id "G3177.35"; exon_number "4"; uniq_trans_id "G3177.35";
NC_042997.1	PBRI	exon	129544533	129544675	.	-	.	gene_id "LOC115216451"; ID ""; gene_name "LOC115216451"; transcript_id "G3177.35"; exon_number "3"; uniq_trans_id "G3177.35";
NC_042997.1	PBRI	exon	129574704	129574967	.	-	.	gene_id "LOC115216451"; ID ""; gene_name "LOC115216451"; transcript_id "G3177.35"; exon_number "2"; uniq_trans_id "G3177.35";
NC_042997.1	PBRI	exon	129592174	129592208	.	-	.	gene_id "LOC115216451"; ID ""; gene_name "LOC115216451"; transcript_id "G3177.35"; exon_number "1"; uniq_trans_id "G3177.35";
NC_042997.1	PBRI	transcript	129502519	129592225	.	-	.	gene_id "LOC115216451"; ID ""; gene_name "LOC115216451"; transcript_id "G3177.37"; uniq_trans_id "G3177.37";
NC_042997.1	PBRI	exon	129502519	129508172	.	-	.	gene_id "LOC115216451"; ID ""; gene_name "LOC115216451"; transcript_id "G3177.37"; exon_number "11"; uniq_trans_id "G3177.37";
NC_042997.1	PBRI	exon	129512198	129512467	.	-	.	gene_id "LOC115216451"; ID ""; gene_name "LOC115216451"; transcript_id "G3177.37"; exon_number "10"; uniq_trans_id "G3177.37";
NC_042997.1	PBRI	exon	129512992	129513191	.	-	.	gene_id "LOC115216451"; ID ""; gene_name "LOC115216451"; transcript_id "G3177.37"; exon_number "9"; uniq_trans_id "G3177.37";
NC_042997.1	PBRI	exon	129514184	129514318	.	-	.	gene_id "LOC115216451"; ID ""; gene_name "LOC115216451"; transcript_id "G3177.37"; exon_number "8"; uniq_trans_id "G3177.37";
NC_042997.1	PBRI	exon	129515204	129515356	.	-	.	gene_id "LOC115216451"; ID ""; gene_name "LOC115216451"; transcript_id "G3177.37"; exon_number "7"; uniq_trans_id "G3177.37";
NC_042997.1	PBRI	exon	129516802	129516871	.	-	.	gene_id "LOC115216451"; ID ""; gene_name "LOC115216451"; transcript_id "G3177.37"; exon_number "6"; uniq_trans_id "G3177.37";
NC_042997.1	PBRI	exon	129517802	129517927	.	-	.	gene_id "LOC115216451"; ID ""; gene_name "LOC115216451"; transcript_id "G3177.37"; exon_number "5"; uniq_trans_id "G3177.37";
NC_042997.1	PBRI	exon	129518504	129518558	.	-	.	gene_id "LOC115216451"; ID ""; gene_name "LOC115216451"; transcript_id "G3177.37"; exon_number "4"; uniq_trans_id "G3177.37";
NC_042997.1	PBRI	exon	129519557	129519664	.	-	.	gene_id "LOC115216451"; ID ""; gene_name "LOC115216451"; transcript_id "G3177.37"; exon_number "3"; uniq_trans_id "G3177.37";
NC_042997.1	PBRI	exon	129574704	129574967	.	-	.	gene_id "LOC115216451"; ID ""; gene_name "LOC115216451"; transcript_id "G3177.37"; exon_number "2"; uniq_trans_id "G3177.37";
NC_042997.1	PBRI	exon	129592174	129592225	.	-	.	gene_id "LOC115216451"; ID ""; gene_name "LOC115216451"; transcript_id "G3177.37"; exon_number "1"; uniq_trans_id "G3177.37";
NC_042997.1	PBRI	transcript	129491070	129592204	.	-	.	gene_id "LOC115216451"; ID ""; gene_name "LOC115216451"; transcript_id "G3177.9"; uniq_trans_id "G3177.9";
NC_042997.1	PBRI	exon	129491070	129492339	.	-	.	gene_id "LOC115216451"; ID ""; gene_name "LOC115216451"; transcript_id "G3177.9"; exon_number "10"; uniq_trans_id "G3177.9";
NC_042997.1	PBRI	exon	129512198	129512467	.	-	.	gene_id "LOC115216451"; ID ""; gene_name "LOC115216451"; transcript_id "G3177.9"; exon_number "9"; uniq_trans_id "G3177.9";
NC_042997.1	PBRI	exon	129512992	129513191	.	-	.	gene_id "LOC115216451"; ID ""; gene_name "LOC115216451"; transcript_id "G3177.9"; exon_number "8"; uniq_trans_id "G3177.9";
NC_042997.1	PBRI	exon	129514184	129514300	.	-	.	gene_id "LOC115216451"; ID ""; gene_name "LOC115216451"; transcript_id "G3177.9"; exon_number "7"; uniq_trans_id "G3177.9";
NC_042997.1	PBRI	exon	129515204	129515356	.	-	.	gene_id "LOC115216451"; ID ""; gene_name "LOC115216451"; transcript_id "G3177.9"; exon_number "6"; uniq_trans_id "G3177.9";
NC_042997.1	PBRI	exon	129517802	129517927	.	-	.	gene_id "LOC115216451"; ID ""; gene_name "LOC115216451"; transcript_id "G3177.9"; exon_number "5"; uniq_trans_id "G3177.9";
NC_042997.1	PBRI	exon	129518504	129518558	.	-	.	gene_id "LOC115216451"; ID ""; gene_name "LOC115216451"; transcript_id "G3177.9"; exon_number "4"; uniq_trans_id "G3177.9";
NC_042997.1	PBRI	exon	129519557	129519664	.	-	.	gene_id "LOC115216451"; ID ""; gene_name "LOC115216451"; transcript_id "G3177.9"; exon_number "3"; uniq_trans_id "G3177.9";
NC_042997.1	PBRI	exon	129574704	129574967	.	-	.	gene_id "LOC115216451"; ID ""; gene_name "LOC115216451"; transcript_id "G3177.9"; exon_number "2"; uniq_trans_id "G3177.9";
NC_042997.1	PBRI	exon	129592174	129592204	.	-	.	gene_id "LOC115216451"; ID ""; gene_name "LOC115216451"; transcript_id "G3177.9"; exon_number "1"; uniq_trans_id "G3177.9";
NC_042997.1	Gnomon	transcript	129506921	129592308	.	-	.	gene_id "LOC115216451"; ID "XM_029785797.2"; gene_name "LOC115216451"; transcript_id "XM_029785797.2";
NC_042997.1	Gnomon	CDS	129507604	129508172	.	-	2	gene_id "LOC115216451"; db_xref "GeneID:115216451"; gbkey "CDS"; gene "LOC115216451"; ID ""; gene_name "LOC115216451"; transcript_id "XM_029785797.2"; product "nuclear receptor coactivator 5 isoform X1"; protein_id "XP_029641657.1"; exon_number "10";
NC_042997.1	Gnomon	CDS	129512198	129512467	.	-	2	gene_id "LOC115216451"; db_xref "GeneID:115216451"; gbkey "CDS"; gene "LOC115216451"; ID ""; gene_name "LOC115216451"; transcript_id "XM_029785797.2"; product "nuclear receptor coactivator 5 isoform X1"; protein_id "XP_029641657.1"; exon_number "9";
NC_042997.1	Gnomon	CDS	129512992	129513191	.	-	1	gene_id "LOC115216451"; db_xref "GeneID:115216451"; gbkey "CDS"; gene "LOC115216451"; ID ""; gene_name "LOC115216451"; transcript_id "XM_029785797.2"; product "nuclear receptor coactivator 5 isoform X1"; protein_id "XP_029641657.1"; exon_number "8";
NC_042997.1	Gnomon	CDS	129514184	129514318	.	-	1	gene_id "LOC115216451"; db_xref "GeneID:115216451"; gbkey "CDS"; gene "LOC115216451"; ID ""; gene_name "LOC115216451"; transcript_id "XM_029785797.2"; product "nuclear receptor coactivator 5 isoform X1"; protein_id "XP_029641657.1"; exon_number "7";
NC_042997.1	Gnomon	CDS	129515204	129515356	.	-	1	gene_id "LOC115216451"; db_xref "GeneID:115216451"; gbkey "CDS"; gene "LOC115216451"; ID ""; gene_name "LOC115216451"; transcript_id "XM_029785797.2"; product "nuclear receptor coactivator 5 isoform X1"; protein_id "XP_029641657.1"; exon_number "6";
NC_042997.1	Gnomon	CDS	129517802	129517927	.	-	1	gene_id "LOC115216451"; db_xref "GeneID:115216451"; gbkey "CDS"; gene "LOC115216451"; ID ""; gene_name "LOC115216451"; transcript_id "XM_029785797.2"; product "nuclear receptor coactivator 5 isoform X1"; protein_id "XP_029641657.1"; exon_number "5";
NC_042997.1	Gnomon	CDS	129518504	129518558	.	-	2	gene_id "LOC115216451"; db_xref "GeneID:115216451"; gbkey "CDS"; gene "LOC115216451"; ID ""; gene_name "LOC115216451"; transcript_id "XM_029785797.2"; product "nuclear receptor coactivator 5 isoform X1"; protein_id "XP_029641657.1"; exon_number "4";
NC_042997.1	Gnomon	CDS	129519557	129519664	.	-	2	gene_id "LOC115216451"; db_xref "GeneID:115216451"; gbkey "CDS"; gene "LOC115216451"; ID ""; gene_name "LOC115216451"; transcript_id "XM_029785797.2"; product "nuclear receptor coactivator 5 isoform X1"; protein_id "XP_029641657.1"; exon_number "3";
NC_042997.1	Gnomon	CDS	129574704	129574953	.	-	0	gene_id "LOC115216451"; db_xref "GeneID:115216451"; gbkey "CDS"; gene "LOC115216451"; ID ""; gene_name "LOC115216451"; transcript_id "XM_029785797.2"; product "nuclear receptor coactivator 5 isoform X1"; protein_id "XP_029641657.1"; exon_number "2";
NC_042997.1	Gnomon	exon	129506921	129508172	.	-	.	gene_id "LOC115216451"; db_xref "GeneID:115216451"; gbkey "mRNA"; gene "LOC115216451"; ID ""; gene_name "LOC115216451"; transcript_id "XM_029785797.2"; product "nuclear receptor coactivator 5, transcript variant X1"; exon_number "10"; model_evidence "Supporting evidence includes similarity to: 3 Proteins, and 100% coverage of the annotated genomic feature by RNAseq alignments, including 44 samples with support for all annotated introns";
NC_042997.1	Gnomon	exon	129512198	129512467	.	-	.	gene_id "LOC115216451"; db_xref "GeneID:115216451"; gbkey "mRNA"; gene "LOC115216451"; ID ""; gene_name "LOC115216451"; transcript_id "XM_029785797.2"; product "nuclear receptor coactivator 5, transcript variant X1"; exon_number "9"; model_evidence "Supporting evidence includes similarity to: 3 Proteins, and 100% coverage of the annotated genomic feature by RNAseq alignments, including 44 samples with support for all annotated introns";
NC_042997.1	Gnomon	exon	129512992	129513191	.	-	.	gene_id "LOC115216451"; db_xref "GeneID:115216451"; gbkey "mRNA"; gene "LOC115216451"; ID ""; gene_name "LOC115216451"; transcript_id "XM_029785797.2"; product "nuclear receptor coactivator 5, transcript variant X1"; exon_number "8"; model_evidence "Supporting evidence includes similarity to: 3 Proteins, and 100% coverage of the annotated genomic feature by RNAseq alignments, including 44 samples with support for all annotated introns";
NC_042997.1	Gnomon	exon	129514184	129514318	.	-	.	gene_id "LOC115216451"; db_xref "GeneID:115216451"; gbkey "mRNA"; gene "LOC115216451"; ID ""; gene_name "LOC115216451"; transcript_id "XM_029785797.2"; product "nuclear receptor coactivator 5, transcript variant X1"; exon_number "7"; model_evidence "Supporting evidence includes similarity to: 3 Proteins, and 100% coverage of the annotated genomic feature by RNAseq alignments, including 44 samples with support for all annotated introns";
NC_042997.1	Gnomon	exon	129515204	129515356	.	-	.	gene_id "LOC115216451"; db_xref "GeneID:115216451"; gbkey "mRNA"; gene "LOC115216451"; ID ""; gene_name "LOC115216451"; transcript_id "XM_029785797.2"; product "nuclear receptor coactivator 5, transcript variant X1"; exon_number "6"; model_evidence "Supporting evidence includes similarity to: 3 Proteins, and 100% coverage of the annotated genomic feature by RNAseq alignments, including 44 samples with support for all annotated introns";
NC_042997.1	Gnomon	exon	129517802	129517927	.	-	.	gene_id "LOC115216451"; db_xref "GeneID:115216451"; gbkey "mRNA"; gene "LOC115216451"; ID ""; gene_name "LOC115216451"; transcript_id "XM_029785797.2"; product "nuclear receptor coactivator 5, transcript variant X1"; exon_number "5"; model_evidence "Supporting evidence includes similarity to: 3 Proteins, and 100% coverage of the annotated genomic feature by RNAseq alignments, including 44 samples with support for all annotated introns";
NC_042997.1	Gnomon	exon	129518504	129518558	.	-	.	gene_id "LOC115216451"; db_xref "GeneID:115216451"; gbkey "mRNA"; gene "LOC115216451"; ID ""; gene_name "LOC115216451"; transcript_id "XM_029785797.2"; product "nuclear receptor coactivator 5, transcript variant X1"; exon_number "4"; model_evidence "Supporting evidence includes similarity to: 3 Proteins, and 100% coverage of the annotated genomic feature by RNAseq alignments, including 44 samples with support for all annotated introns";
NC_042997.1	Gnomon	exon	129519557	129519664	.	-	.	gene_id "LOC115216451"; db_xref "GeneID:115216451"; gbkey "mRNA"; gene "LOC115216451"; ID ""; gene_name "LOC115216451"; transcript_id "XM_029785797.2"; product "nuclear receptor coactivator 5, transcript variant X1"; exon_number "3"; model_evidence "Supporting evidence includes similarity to: 3 Proteins, and 100% coverage of the annotated genomic feature by RNAseq alignments, including 44 samples with support for all annotated introns";
NC_042997.1	Gnomon	exon	129574704	129574967	.	-	.	gene_id "LOC115216451"; db_xref "GeneID:115216451"; gbkey "mRNA"; gene "LOC115216451"; ID ""; gene_name "LOC115216451"; transcript_id "XM_029785797.2"; product "nuclear receptor coactivator 5, transcript variant X1"; exon_number "2"; model_evidence "Supporting evidence includes similarity to: 3 Proteins, and 100% coverage of the annotated genomic feature by RNAseq alignments, including 44 samples with support for all annotated introns";
NC_042997.1	Gnomon	exon	129592174	129592308	.	-	.	gene_id "LOC115216451"; db_xref "GeneID:115216451"; gbkey "mRNA"; gene "LOC115216451"; ID ""; gene_name "LOC115216451"; transcript_id "XM_029785797.2"; product "nuclear receptor coactivator 5, transcript variant X1"; exon_number "1"; model_evidence "Supporting evidence includes similarity to: 3 Proteins, and 100% coverage of the annotated genomic feature by RNAseq alignments, including 44 samples with support for all annotated introns";
NC_042997.1	Gnomon	start_codon	129574951	129574953	.	-	0	gene_id "LOC115216451"; db_xref "GeneID:115216451"; gbkey "CDS"; gene "LOC115216451"; ID ""; gene_name "LOC115216451"; transcript_id "XM_029785797.2"; product "nuclear receptor coactivator 5 isoform X1"; protein_id "XP_029641657.1"; exon_number "2";
NC_042997.1	Gnomon	stop_codon	129507601	129507603	.	-	0	gene_id "LOC115216451"; db_xref "GeneID:115216451"; gbkey "CDS"; gene "LOC115216451"; ID ""; gene_name "LOC115216451"; transcript_id "XM_029785797.2"; product "nuclear receptor coactivator 5 isoform X1"; protein_id "XP_029641657.1"; exon_number "10";
NC_042997.1	Gnomon	transcript	129506921	129592308	.	-	.	gene_id "LOC115216451"; ID "XM_029785807.2"; gene_name "LOC115216451"; transcript_id "XM_029785807.2";
NC_042997.1	Gnomon	CDS	129507604	129508172	.	-	2	gene_id "LOC115216451"; db_xref "GeneID:115216451"; gbkey "CDS"; gene "LOC115216451"; ID ""; gene_name "LOC115216451"; transcript_id "XM_029785807.2"; product "uncharacterized protein LOC115216451 isoform X2"; protein_id "XP_029641667.1"; exon_number "10";
NC_042997.1	Gnomon	CDS	129512198	129512467	.	-	2	gene_id "LOC115216451"; db_xref "GeneID:115216451"; gbkey "CDS"; gene "LOC115216451"; ID ""; gene_name "LOC115216451"; transcript_id "XM_029785807.2"; product "uncharacterized protein LOC115216451 isoform X2"; protein_id "XP_029641667.1"; exon_number "9";
NC_042997.1	Gnomon	CDS	129512992	129513191	.	-	1	gene_id "LOC115216451"; db_xref "GeneID:115216451"; gbkey "CDS"; gene "LOC115216451"; ID ""; gene_name "LOC115216451"; transcript_id "XM_029785807.2"; product "uncharacterized protein LOC115216451 isoform X2"; protein_id "XP_029641667.1"; exon_number "8";
NC_042997.1	Gnomon	CDS	129514184	129514300	.	-	1	gene_id "LOC115216451"; db_xref "GeneID:115216451"; gbkey "CDS"; gene "LOC115216451"; ID ""; gene_name "LOC115216451"; transcript_id "XM_029785807.2"; product "uncharacterized protein LOC115216451 isoform X2"; protein_id "XP_029641667.1"; exon_number "7";
NC_042997.1	Gnomon	CDS	129515204	129515356	.	-	1	gene_id "LOC115216451"; db_xref "GeneID:115216451"; gbkey "CDS"; gene "LOC115216451"; ID ""; gene_name "LOC115216451"; transcript_id "XM_029785807.2"; product "uncharacterized protein LOC115216451 isoform X2"; protein_id "XP_029641667.1"; exon_number "6";
NC_042997.1	Gnomon	CDS	129517802	129517927	.	-	1	gene_id "LOC115216451"; db_xref "GeneID:115216451"; gbkey "CDS"; gene "LOC115216451"; ID ""; gene_name "LOC115216451"; transcript_id "XM_029785807.2"; product "uncharacterized protein LOC115216451 isoform X2"; protein_id "XP_029641667.1"; exon_number "5";
NC_042997.1	Gnomon	CDS	129518504	129518558	.	-	2	gene_id "LOC115216451"; db_xref "GeneID:115216451"; gbkey "CDS"; gene "LOC115216451"; ID ""; gene_name "LOC115216451"; transcript_id "XM_029785807.2"; product "uncharacterized protein LOC115216451 isoform X2"; protein_id "XP_029641667.1"; exon_number "4";
NC_042997.1	Gnomon	CDS	129519557	129519664	.	-	2	gene_id "LOC115216451"; db_xref "GeneID:115216451"; gbkey "CDS"; gene "LOC115216451"; ID ""; gene_name "LOC115216451"; transcript_id "XM_029785807.2"; product "uncharacterized protein LOC115216451 isoform X2"; protein_id "XP_029641667.1"; exon_number "3";
NC_042997.1	Gnomon	CDS	129574704	129574953	.	-	0	gene_id "LOC115216451"; db_xref "GeneID:115216451"; gbkey "CDS"; gene "LOC115216451"; ID ""; gene_name "LOC115216451"; transcript_id "XM_029785807.2"; product "uncharacterized protein LOC115216451 isoform X2"; protein_id "XP_029641667.1"; exon_number "2";
NC_042997.1	Gnomon	exon	129506921	129508172	.	-	.	gene_id "LOC115216451"; db_xref "GeneID:115216451"; gbkey "mRNA"; gene "LOC115216451"; ID ""; gene_name "LOC115216451"; transcript_id "XM_029785807.2"; product "nuclear receptor coactivator 5, transcript variant X2"; exon_number "10"; model_evidence "Supporting evidence includes similarity to: 3 Proteins, and 100% coverage of the annotated genomic feature by RNAseq alignments, including 45 samples with support for all annotated introns";
NC_042997.1	Gnomon	exon	129512198	129512467	.	-	.	gene_id "LOC115216451"; db_xref "GeneID:115216451"; gbkey "mRNA"; gene "LOC115216451"; ID ""; gene_name "LOC115216451"; transcript_id "XM_029785807.2"; product "nuclear receptor coactivator 5, transcript variant X2"; exon_number "9"; model_evidence "Supporting evidence includes similarity to: 3 Proteins, and 100% coverage of the annotated genomic feature by RNAseq alignments, including 45 samples with support for all annotated introns";
NC_042997.1	Gnomon	exon	129512992	129513191	.	-	.	gene_id "LOC115216451"; db_xref "GeneID:115216451"; gbkey "mRNA"; gene "LOC115216451"; ID ""; gene_name "LOC115216451"; transcript_id "XM_029785807.2"; product "nuclear receptor coactivator 5, transcript variant X2"; exon_number "8"; model_evidence "Supporting evidence includes similarity to: 3 Proteins, and 100% coverage of the annotated genomic feature by RNAseq alignments, including 45 samples with support for all annotated introns";
NC_042997.1	Gnomon	exon	129514184	129514300	.	-	.	gene_id "LOC115216451"; db_xref "GeneID:115216451"; gbkey "mRNA"; gene "LOC115216451"; ID ""; gene_name "LOC115216451"; transcript_id "XM_029785807.2"; product "nuclear receptor coactivator 5, transcript variant X2"; exon_number "7"; model_evidence "Supporting evidence includes similarity to: 3 Proteins, and 100% coverage of the annotated genomic feature by RNAseq alignments, including 45 samples with support for all annotated introns";
NC_042997.1	Gnomon	exon	129515204	129515356	.	-	.	gene_id "LOC115216451"; db_xref "GeneID:115216451"; gbkey "mRNA"; gene "LOC115216451"; ID ""; gene_name "LOC115216451"; transcript_id "XM_029785807.2"; product "nuclear receptor coactivator 5, transcript variant X2"; exon_number "6"; model_evidence "Supporting evidence includes similarity to: 3 Proteins, and 100% coverage of the annotated genomic feature by RNAseq alignments, including 45 samples with support for all annotated introns";
NC_042997.1	Gnomon	exon	129517802	129517927	.	-	.	gene_id "LOC115216451"; db_xref "GeneID:115216451"; gbkey "mRNA"; gene "LOC115216451"; ID ""; gene_name "LOC115216451"; transcript_id "XM_029785807.2"; product "nuclear receptor coactivator 5, transcript variant X2"; exon_number "5"; model_evidence "Supporting evidence includes similarity to: 3 Proteins, and 100% coverage of the annotated genomic feature by RNAseq alignments, including 45 samples with support for all annotated introns";
NC_042997.1	Gnomon	exon	129518504	129518558	.	-	.	gene_id "LOC115216451"; db_xref "GeneID:115216451"; gbkey "mRNA"; gene "LOC115216451"; ID ""; gene_name "LOC115216451"; transcript_id "XM_029785807.2"; product "nuclear receptor coactivator 5, transcript variant X2"; exon_number "4"; model_evidence "Supporting evidence includes similarity to: 3 Proteins, and 100% coverage of the annotated genomic feature by RNAseq alignments, including 45 samples with support for all annotated introns";
NC_042997.1	Gnomon	exon	129519557	129519664	.	-	.	gene_id "LOC115216451"; db_xref "GeneID:115216451"; gbkey "mRNA"; gene "LOC115216451"; ID ""; gene_name "LOC115216451"; transcript_id "XM_029785807.2"; product "nuclear receptor coactivator 5, transcript variant X2"; exon_number "3"; model_evidence "Supporting evidence includes similarity to: 3 Proteins, and 100% coverage of the annotated genomic feature by RNAseq alignments, including 45 samples with support for all annotated introns";
NC_042997.1	Gnomon	exon	129574704	129574967	.	-	.	gene_id "LOC115216451"; db_xref "GeneID:115216451"; gbkey "mRNA"; gene "LOC115216451"; ID ""; gene_name "LOC115216451"; transcript_id "XM_029785807.2"; product "nuclear receptor coactivator 5, transcript variant X2"; exon_number "2"; model_evidence "Supporting evidence includes similarity to: 3 Proteins, and 100% coverage of the annotated genomic feature by RNAseq alignments, including 45 samples with support for all annotated introns";
NC_042997.1	Gnomon	exon	129592174	129592308	.	-	.	gene_id "LOC115216451"; db_xref "GeneID:115216451"; gbkey "mRNA"; gene "LOC115216451"; ID ""; gene_name "LOC115216451"; transcript_id "XM_029785807.2"; product "nuclear receptor coactivator 5, transcript variant X2"; exon_number "1"; model_evidence "Supporting evidence includes similarity to: 3 Proteins, and 100% coverage of the annotated genomic feature by RNAseq alignments, including 45 samples with support for all annotated introns";
NC_042997.1	Gnomon	start_codon	129574951	129574953	.	-	0	gene_id "LOC115216451"; db_xref "GeneID:115216451"; gbkey "CDS"; gene "LOC115216451"; ID ""; gene_name "LOC115216451"; transcript_id "XM_029785807.2"; product "uncharacterized protein LOC115216451 isoform X2"; protein_id "XP_029641667.1"; exon_number "2";
NC_042997.1	Gnomon	stop_codon	129507601	129507603	.	-	0	gene_id "LOC115216451"; db_xref "GeneID:115216451"; gbkey "CDS"; gene "LOC115216451"; ID ""; gene_name "LOC115216451"; transcript_id "XM_029785807.2"; product "uncharacterized protein LOC115216451 isoform X2"; protein_id "XP_029641667.1"; exon_number "10";
NC_042997.1	Gnomon	transcript	129491071	129592308	.	-	.	gene_id "LOC115216451"; ID "XM_029785824.2"; gene_name "LOC115216451"; transcript_id "XM_029785824.2";
NC_042997.1	Gnomon	CDS	129492320	129492339	.	-	2	gene_id "LOC115216451"; db_xref "GeneID:115216451"; gbkey "CDS"; gene "LOC115216451"; ID ""; gene_name "LOC115216451"; transcript_id "XM_029785824.2"; product "uncharacterized protein LOC115216451 isoform X6"; protein_id "XP_029641684.1"; exon_number "10";
NC_042997.1	Gnomon	CDS	129512198	129512467	.	-	2	gene_id "LOC115216451"; db_xref "GeneID:115216451"; gbkey "CDS"; gene "LOC115216451"; ID ""; gene_name "LOC115216451"; transcript_id "XM_029785824.2"; product "uncharacterized protein LOC115216451 isoform X6"; protein_id "XP_029641684.1"; exon_number "9";
NC_042997.1	Gnomon	CDS	129512992	129513191	.	-	1	gene_id "LOC115216451"; db_xref "GeneID:115216451"; gbkey "CDS"; gene "LOC115216451"; ID ""; gene_name "LOC115216451"; transcript_id "XM_029785824.2"; product "uncharacterized protein LOC115216451 isoform X6"; protein_id "XP_029641684.1"; exon_number "8";
NC_042997.1	Gnomon	CDS	129514184	129514318	.	-	1	gene_id "LOC115216451"; db_xref "GeneID:115216451"; gbkey "CDS"; gene "LOC115216451"; ID ""; gene_name "LOC115216451"; transcript_id "XM_029785824.2"; product "uncharacterized protein LOC115216451 isoform X6"; protein_id "XP_029641684.1"; exon_number "7";
NC_042997.1	Gnomon	CDS	129515204	129515356	.	-	1	gene_id "LOC115216451"; db_xref "GeneID:115216451"; gbkey "CDS"; gene "LOC115216451"; ID ""; gene_name "LOC115216451"; transcript_id "XM_029785824.2"; product "uncharacterized protein LOC115216451 isoform X6"; protein_id "XP_029641684.1"; exon_number "6";
NC_042997.1	Gnomon	CDS	129517802	129517927	.	-	1	gene_id "LOC115216451"; db_xref "GeneID:115216451"; gbkey "CDS"; gene "LOC115216451"; ID ""; gene_name "LOC115216451"; transcript_id "XM_029785824.2"; product "uncharacterized protein LOC115216451 isoform X6"; protein_id "XP_029641684.1"; exon_number "5";
NC_042997.1	Gnomon	CDS	129518504	129518558	.	-	2	gene_id "LOC115216451"; db_xref "GeneID:115216451"; gbkey "CDS"; gene "LOC115216451"; ID ""; gene_name "LOC115216451"; transcript_id "XM_029785824.2"; product "uncharacterized protein LOC115216451 isoform X6"; protein_id "XP_029641684.1"; exon_number "4";
NC_042997.1	Gnomon	CDS	129519557	129519664	.	-	2	gene_id "LOC115216451"; db_xref "GeneID:115216451"; gbkey "CDS"; gene "LOC115216451"; ID ""; gene_name "LOC115216451"; transcript_id "XM_029785824.2"; product "uncharacterized protein LOC115216451 isoform X6"; protein_id "XP_029641684.1"; exon_number "3";
NC_042997.1	Gnomon	CDS	129574704	129574953	.	-	0	gene_id "LOC115216451"; db_xref "GeneID:115216451"; gbkey "CDS"; gene "LOC115216451"; ID ""; gene_name "LOC115216451"; transcript_id "XM_029785824.2"; product "uncharacterized protein LOC115216451 isoform X6"; protein_id "XP_029641684.1"; exon_number "2";
NC_042997.1	Gnomon	exon	129491071	129492339	.	-	.	gene_id "LOC115216451"; db_xref "GeneID:115216451"; gbkey "mRNA"; gene "LOC115216451"; ID ""; gene_name "LOC115216451"; transcript_id "XM_029785824.2"; product "nuclear receptor coactivator 5, transcript variant X6"; exon_number "10"; model_evidence "Supporting evidence includes similarity to: 3 Proteins, and 100% coverage of the annotated genomic feature by RNAseq alignments, including 45 samples with support for all annotated introns";
NC_042997.1	Gnomon	exon	129512198	129512467	.	-	.	gene_id "LOC115216451"; db_xref "GeneID:115216451"; gbkey "mRNA"; gene "LOC115216451"; ID ""; gene_name "LOC115216451"; transcript_id "XM_029785824.2"; product "nuclear receptor coactivator 5, transcript variant X6"; exon_number "9"; model_evidence "Supporting evidence includes similarity to: 3 Proteins, and 100% coverage of the annotated genomic feature by RNAseq alignments, including 45 samples with support for all annotated introns";
NC_042997.1	Gnomon	exon	129512992	129513191	.	-	.	gene_id "LOC115216451"; db_xref "GeneID:115216451"; gbkey "mRNA"; gene "LOC115216451"; ID ""; gene_name "LOC115216451"; transcript_id "XM_029785824.2"; product "nuclear receptor coactivator 5, transcript variant X6"; exon_number "8"; model_evidence "Supporting evidence includes similarity to: 3 Proteins, and 100% coverage of the annotated genomic feature by RNAseq alignments, including 45 samples with support for all annotated introns";
NC_042997.1	Gnomon	exon	129514184	129514318	.	-	.	gene_id "LOC115216451"; db_xref "GeneID:115216451"; gbkey "mRNA"; gene "LOC115216451"; ID ""; gene_name "LOC115216451"; transcript_id "XM_029785824.2"; product "nuclear receptor coactivator 5, transcript variant X6"; exon_number "7"; model_evidence "Supporting evidence includes similarity to: 3 Proteins, and 100% coverage of the annotated genomic feature by RNAseq alignments, including 45 samples with support for all annotated introns";
NC_042997.1	Gnomon	exon	129515204	129515356	.	-	.	gene_id "LOC115216451"; db_xref "GeneID:115216451"; gbkey "mRNA"; gene "LOC115216451"; ID ""; gene_name "LOC115216451"; transcript_id "XM_029785824.2"; product "nuclear receptor coactivator 5, transcript variant X6"; exon_number "6"; model_evidence "Supporting evidence includes similarity to: 3 Proteins, and 100% coverage of the annotated genomic feature by RNAseq alignments, including 45 samples with support for all annotated introns";
NC_042997.1	Gnomon	exon	129517802	129517927	.	-	.	gene_id "LOC115216451"; db_xref "GeneID:115216451"; gbkey "mRNA"; gene "LOC115216451"; ID ""; gene_name "LOC115216451"; transcript_id "XM_029785824.2"; product "nuclear receptor coactivator 5, transcript variant X6"; exon_number "5"; model_evidence "Supporting evidence includes similarity to: 3 Proteins, and 100% coverage of the annotated genomic feature by RNAseq alignments, including 45 samples with support for all annotated introns";
NC_042997.1	Gnomon	exon	129518504	129518558	.	-	.	gene_id "LOC115216451"; db_xref "GeneID:115216451"; gbkey "mRNA"; gene "LOC115216451"; ID ""; gene_name "LOC115216451"; transcript_id "XM_029785824.2"; product "nuclear receptor coactivator 5, transcript variant X6"; exon_number "4"; model_evidence "Supporting evidence includes similarity to: 3 Proteins, and 100% coverage of the annotated genomic feature by RNAseq alignments, including 45 samples with support for all annotated introns";
NC_042997.1	Gnomon	exon	129519557	129519664	.	-	.	gene_id "LOC115216451"; db_xref "GeneID:115216451"; gbkey "mRNA"; gene "LOC115216451"; ID ""; gene_name "LOC115216451"; transcript_id "XM_029785824.2"; product "nuclear receptor coactivator 5, transcript variant X6"; exon_number "3"; model_evidence "Supporting evidence includes similarity to: 3 Proteins, and 100% coverage of the annotated genomic feature by RNAseq alignments, including 45 samples with support for all annotated introns";
NC_042997.1	Gnomon	exon	129574704	129574967	.	-	.	gene_id "LOC115216451"; db_xref "GeneID:115216451"; gbkey "mRNA"; gene "LOC115216451"; ID ""; gene_name "LOC115216451"; transcript_id "XM_029785824.2"; product "nuclear receptor coactivator 5, transcript variant X6"; exon_number "2"; model_evidence "Supporting evidence includes similarity to: 3 Proteins, and 100% coverage of the annotated genomic feature by RNAseq alignments, including 45 samples with support for all annotated introns";
NC_042997.1	Gnomon	exon	129592174	129592308	.	-	.	gene_id "LOC115216451"; db_xref "GeneID:115216451"; gbkey "mRNA"; gene "LOC115216451"; ID ""; gene_name "LOC115216451"; transcript_id "XM_029785824.2"; product "nuclear receptor coactivator 5, transcript variant X6"; exon_number "1"; model_evidence "Supporting evidence includes similarity to: 3 Proteins, and 100% coverage of the annotated genomic feature by RNAseq alignments, including 45 samples with support for all annotated introns";
NC_042997.1	Gnomon	start_codon	129574951	129574953	.	-	0	gene_id "LOC115216451"; db_xref "GeneID:115216451"; gbkey "CDS"; gene "LOC115216451"; ID ""; gene_name "LOC115216451"; transcript_id "XM_029785824.2"; product "uncharacterized protein LOC115216451 isoform X6"; protein_id "XP_029641684.1"; exon_number "2";
NC_042997.1	Gnomon	stop_codon	129492317	129492319	.	-	0	gene_id "LOC115216451"; db_xref "GeneID:115216451"; gbkey "CDS"; gene "LOC115216451"; ID ""; gene_name "LOC115216451"; transcript_id "XM_029785824.2"; product "uncharacterized protein LOC115216451 isoform X6"; protein_id "XP_029641684.1"; exon_number "10";
NC_042997.1	Gnomon	transcript	129506303	129592308	.	-	.	gene_id "LOC115216451"; ID "XM_036504509.1"; gene_name "LOC115216451"; transcript_id "XM_036504509.1";
NC_042997.1	Gnomon	CDS	129506812	129506912	.	-	2	gene_id "LOC115216451"; db_xref "GeneID:115216451"; gbkey "CDS"; gene "LOC115216451"; ID ""; gene_name "LOC115216451"; transcript_id "XM_036504509.1"; product "uncharacterized protein LOC115216451 isoform X3"; protein_id "XP_036360402.1"; exon_number "10";
NC_042997.1	Gnomon	CDS	129512198	129512467	.	-	2	gene_id "LOC115216451"; db_xref "GeneID:115216451"; gbkey "CDS"; gene "LOC115216451"; ID ""; gene_name "LOC115216451"; transcript_id "XM_036504509.1"; product "uncharacterized protein LOC115216451 isoform X3"; protein_id "XP_036360402.1"; exon_number "9";
NC_042997.1	Gnomon	CDS	129512992	129513191	.	-	1	gene_id "LOC115216451"; db_xref "GeneID:115216451"; gbkey "CDS"; gene "LOC115216451"; ID ""; gene_name "LOC115216451"; transcript_id "XM_036504509.1"; product "uncharacterized protein LOC115216451 isoform X3"; protein_id "XP_036360402.1"; exon_number "8";
NC_042997.1	Gnomon	CDS	129514184	129514318	.	-	1	gene_id "LOC115216451"; db_xref "GeneID:115216451"; gbkey "CDS"; gene "LOC115216451"; ID ""; gene_name "LOC115216451"; transcript_id "XM_036504509.1"; product "uncharacterized protein LOC115216451 isoform X3"; protein_id "XP_036360402.1"; exon_number "7";
NC_042997.1	Gnomon	CDS	129515204	129515356	.	-	1	gene_id "LOC115216451"; db_xref "GeneID:115216451"; gbkey "CDS"; gene "LOC115216451"; ID ""; gene_name "LOC115216451"; transcript_id "XM_036504509.1"; product "uncharacterized protein LOC115216451 isoform X3"; protein_id "XP_036360402.1"; exon_number "6";
NC_042997.1	Gnomon	CDS	129517802	129517927	.	-	1	gene_id "LOC115216451"; db_xref "GeneID:115216451"; gbkey "CDS"; gene "LOC115216451"; ID ""; gene_name "LOC115216451"; transcript_id "XM_036504509.1"; product "uncharacterized protein LOC115216451 isoform X3"; protein_id "XP_036360402.1"; exon_number "5";
NC_042997.1	Gnomon	CDS	129518504	129518558	.	-	2	gene_id "LOC115216451"; db_xref "GeneID:115216451"; gbkey "CDS"; gene "LOC115216451"; ID ""; gene_name "LOC115216451"; transcript_id "XM_036504509.1"; product "uncharacterized protein LOC115216451 isoform X3"; protein_id "XP_036360402.1"; exon_number "4";
NC_042997.1	Gnomon	CDS	129519557	129519664	.	-	2	gene_id "LOC115216451"; db_xref "GeneID:115216451"; gbkey "CDS"; gene "LOC115216451"; ID ""; gene_name "LOC115216451"; transcript_id "XM_036504509.1"; product "uncharacterized protein LOC115216451 isoform X3"; protein_id "XP_036360402.1"; exon_number "3";
NC_042997.1	Gnomon	CDS	129574704	129574953	.	-	0	gene_id "LOC115216451"; db_xref "GeneID:115216451"; gbkey "CDS"; gene "LOC115216451"; ID ""; gene_name "LOC115216451"; transcript_id "XM_036504509.1"; product "uncharacterized protein LOC115216451 isoform X3"; protein_id "XP_036360402.1"; exon_number "2";
NC_042997.1	Gnomon	exon	129506303	129506912	.	-	.	gene_id "LOC115216451"; db_xref "GeneID:115216451"; gbkey "mRNA"; gene "LOC115216451"; ID ""; gene_name "LOC115216451"; transcript_id "XM_036504509.1"; product "nuclear receptor coactivator 5, transcript variant X3"; exon_number "10"; model_evidence "Supporting evidence includes similarity to: 3 Proteins, and 100% coverage of the annotated genomic feature by RNAseq alignments, including 33 samples with support for all annotated introns";
NC_042997.1	Gnomon	exon	129512198	129512467	.	-	.	gene_id "LOC115216451"; db_xref "GeneID:115216451"; gbkey "mRNA"; gene "LOC115216451"; ID ""; gene_name "LOC115216451"; transcript_id "XM_036504509.1"; product "nuclear receptor coactivator 5, transcript variant X3"; exon_number "9"; model_evidence "Supporting evidence includes similarity to: 3 Proteins, and 100% coverage of the annotated genomic feature by RNAseq alignments, including 33 samples with support for all annotated introns";
NC_042997.1	Gnomon	exon	129512992	129513191	.	-	.	gene_id "LOC115216451"; db_xref "GeneID:115216451"; gbkey "mRNA"; gene "LOC115216451"; ID ""; gene_name "LOC115216451"; transcript_id "XM_036504509.1"; product "nuclear receptor coactivator 5, transcript variant X3"; exon_number "8"; model_evidence "Supporting evidence includes similarity to: 3 Proteins, and 100% coverage of the annotated genomic feature by RNAseq alignments, including 33 samples with support for all annotated introns";
NC_042997.1	Gnomon	exon	129514184	129514318	.	-	.	gene_id "LOC115216451"; db_xref "GeneID:115216451"; gbkey "mRNA"; gene "LOC115216451"; ID ""; gene_name "LOC115216451"; transcript_id "XM_036504509.1"; product "nuclear receptor coactivator 5, transcript variant X3"; exon_number "7"; model_evidence "Supporting evidence includes similarity to: 3 Proteins, and 100% coverage of the annotated genomic feature by RNAseq alignments, including 33 samples with support for all annotated introns";
NC_042997.1	Gnomon	exon	129515204	129515356	.	-	.	gene_id "LOC115216451"; db_xref "GeneID:115216451"; gbkey "mRNA"; gene "LOC115216451"; ID ""; gene_name "LOC115216451"; transcript_id "XM_036504509.1"; product "nuclear receptor coactivator 5, transcript variant X3"; exon_number "6"; model_evidence "Supporting evidence includes similarity to: 3 Proteins, and 100% coverage of the annotated genomic feature by RNAseq alignments, including 33 samples with support for all annotated introns";
NC_042997.1	Gnomon	exon	129517802	129517927	.	-	.	gene_id "LOC115216451"; db_xref "GeneID:115216451"; gbkey "mRNA"; gene "LOC115216451"; ID ""; gene_name "LOC115216451"; transcript_id "XM_036504509.1"; product "nuclear receptor coactivator 5, transcript variant X3"; exon_number "5"; model_evidence "Supporting evidence includes similarity to: 3 Proteins, and 100% coverage of the annotated genomic feature by RNAseq alignments, including 33 samples with support for all annotated introns";
NC_042997.1	Gnomon	exon	129518504	129518558	.	-	.	gene_id "LOC115216451"; db_xref "GeneID:115216451"; gbkey "mRNA"; gene "LOC115216451"; ID ""; gene_name "LOC115216451"; transcript_id "XM_036504509.1"; product "nuclear receptor coactivator 5, transcript variant X3"; exon_number "4"; model_evidence "Supporting evidence includes similarity to: 3 Proteins, and 100% coverage of the annotated genomic feature by RNAseq alignments, including 33 samples with support for all annotated introns";
NC_042997.1	Gnomon	exon	129519557	129519664	.	-	.	gene_id "LOC115216451"; db_xref "GeneID:115216451"; gbkey "mRNA"; gene "LOC115216451"; ID ""; gene_name "LOC115216451"; transcript_id "XM_036504509.1"; product "nuclear receptor coactivator 5, transcript variant X3"; exon_number "3"; model_evidence "Supporting evidence includes similarity to: 3 Proteins, and 100% coverage of the annotated genomic feature by RNAseq alignments, including 33 samples with support for all annotated introns";
NC_042997.1	Gnomon	exon	129574704	129574967	.	-	.	gene_id "LOC115216451"; db_xref "GeneID:115216451"; gbkey "mRNA"; gene "LOC115216451"; ID ""; gene_name "LOC115216451"; transcript_id "XM_036504509.1"; product "nuclear receptor coactivator 5, transcript variant X3"; exon_number "2"; model_evidence "Supporting evidence includes similarity to: 3 Proteins, and 100% coverage of the annotated genomic feature by RNAseq alignments, including 33 samples with support for all annotated introns";
NC_042997.1	Gnomon	exon	129592174	129592308	.	-	.	gene_id "LOC115216451"; db_xref "GeneID:115216451"; gbkey "mRNA"; gene "LOC115216451"; ID ""; gene_name "LOC115216451"; transcript_id "XM_036504509.1"; product "nuclear receptor coactivator 5, transcript variant X3"; exon_number "1"; model_evidence "Supporting evidence includes similarity to: 3 Proteins, and 100% coverage of the annotated genomic feature by RNAseq alignments, including 33 samples with support for all annotated introns";
NC_042997.1	Gnomon	start_codon	129574951	129574953	.	-	0	gene_id "LOC115216451"; db_xref "GeneID:115216451"; gbkey "CDS"; gene "LOC115216451"; ID ""; gene_name "LOC115216451"; transcript_id "XM_036504509.1"; product "uncharacterized protein LOC115216451 isoform X3"; protein_id "XP_036360402.1"; exon_number "2";
NC_042997.1	Gnomon	stop_codon	129506809	129506811	.	-	0	gene_id "LOC115216451"; db_xref "GeneID:115216451"; gbkey "CDS"; gene "LOC115216451"; ID ""; gene_name "LOC115216451"; transcript_id "XM_036504509.1"; product "uncharacterized protein LOC115216451 isoform X3"; protein_id "XP_036360402.1"; exon_number "10";
NC_042997.1	Gnomon	transcript	129491071	129592308	.	-	.	gene_id "LOC115216451"; ID "XM_036504517.1"; gene_name "LOC115216451"; transcript_id "XM_036504517.1";
NC_042997.1	Gnomon	CDS	129497220	129497260	.	-	2	gene_id "LOC115216451"; db_xref "GeneID:115216451"; gbkey "CDS"; gene "LOC115216451"; ID ""; gene_name "LOC115216451"; transcript_id "XM_036504517.1"; product "nuclear receptor coactivator 5 isoform X4"; protein_id "XP_036360410.1"; exon_number "10";
NC_042997.1	Gnomon	CDS	129512198	129512467	.	-	2	gene_id "LOC115216451"; db_xref "GeneID:115216451"; gbkey "CDS"; gene "LOC115216451"; ID ""; gene_name "LOC115216451"; transcript_id "XM_036504517.1"; product "nuclear receptor coactivator 5 isoform X4"; protein_id "XP_036360410.1"; exon_number "9";
NC_042997.1	Gnomon	CDS	129512992	129513191	.	-	1	gene_id "LOC115216451"; db_xref "GeneID:115216451"; gbkey "CDS"; gene "LOC115216451"; ID ""; gene_name "LOC115216451"; transcript_id "XM_036504517.1"; product "nuclear receptor coactivator 5 isoform X4"; protein_id "XP_036360410.1"; exon_number "8";
NC_042997.1	Gnomon	CDS	129514184	129514318	.	-	1	gene_id "LOC115216451"; db_xref "GeneID:115216451"; gbkey "CDS"; gene "LOC115216451"; ID ""; gene_name "LOC115216451"; transcript_id "XM_036504517.1"; product "nuclear receptor coactivator 5 isoform X4"; protein_id "XP_036360410.1"; exon_number "7";
NC_042997.1	Gnomon	CDS	129515204	129515356	.	-	1	gene_id "LOC115216451"; db_xref "GeneID:115216451"; gbkey "CDS"; gene "LOC115216451"; ID ""; gene_name "LOC115216451"; transcript_id "XM_036504517.1"; product "nuclear receptor coactivator 5 isoform X4"; protein_id "XP_036360410.1"; exon_number "6";
NC_042997.1	Gnomon	CDS	129517802	129517927	.	-	1	gene_id "LOC115216451"; db_xref "GeneID:115216451"; gbkey "CDS"; gene "LOC115216451"; ID ""; gene_name "LOC115216451"; transcript_id "XM_036504517.1"; product "nuclear receptor coactivator 5 isoform X4"; protein_id "XP_036360410.1"; exon_number "5";
NC_042997.1	Gnomon	CDS	129518504	129518558	.	-	2	gene_id "LOC115216451"; db_xref "GeneID:115216451"; gbkey "CDS"; gene "LOC115216451"; ID ""; gene_name "LOC115216451"; transcript_id "XM_036504517.1"; product "nuclear receptor coactivator 5 isoform X4"; protein_id "XP_036360410.1"; exon_number "4";
NC_042997.1	Gnomon	CDS	129519557	129519664	.	-	2	gene_id "LOC115216451"; db_xref "GeneID:115216451"; gbkey "CDS"; gene "LOC115216451"; ID ""; gene_name "LOC115216451"; transcript_id "XM_036504517.1"; product "nuclear receptor coactivator 5 isoform X4"; protein_id "XP_036360410.1"; exon_number "3";
NC_042997.1	Gnomon	CDS	129574704	129574953	.	-	0	gene_id "LOC115216451"; db_xref "GeneID:115216451"; gbkey "CDS"; gene "LOC115216451"; ID ""; gene_name "LOC115216451"; transcript_id "XM_036504517.1"; product "nuclear receptor coactivator 5 isoform X4"; protein_id "XP_036360410.1"; exon_number "2";
NC_042997.1	Gnomon	exon	129491071	129492339	.	-	.	gene_id "LOC115216451"; db_xref "GeneID:115216451"; gbkey "mRNA"; gene "LOC115216451"; ID ""; gene_name "LOC115216451"; transcript_id "XM_036504517.1"; product "nuclear receptor coactivator 5, transcript variant X4"; exon_number "11"; model_evidence "Supporting evidence includes similarity to: 3 Proteins, and 100% coverage of the annotated genomic feature by RNAseq alignments, including 20 samples with support for all annotated introns";
NC_042997.1	Gnomon	exon	129497175	129497260	.	-	.	gene_id "LOC115216451"; db_xref "GeneID:115216451"; gbkey "mRNA"; gene "LOC115216451"; ID ""; gene_name "LOC115216451"; transcript_id "XM_036504517.1"; product "nuclear receptor coactivator 5, transcript variant X4"; exon_number "10"; model_evidence "Supporting evidence includes similarity to: 3 Proteins, and 100% coverage of the annotated genomic feature by RNAseq alignments, including 20 samples with support for all annotated introns";
NC_042997.1	Gnomon	exon	129512198	129512467	.	-	.	gene_id "LOC115216451"; db_xref "GeneID:115216451"; gbkey "mRNA"; gene "LOC115216451"; ID ""; gene_name "LOC115216451"; transcript_id "XM_036504517.1"; product "nuclear receptor coactivator 5, transcript variant X4"; exon_number "9"; model_evidence "Supporting evidence includes similarity to: 3 Proteins, and 100% coverage of the annotated genomic feature by RNAseq alignments, including 20 samples with support for all annotated introns";
NC_042997.1	Gnomon	exon	129512992	129513191	.	-	.	gene_id "LOC115216451"; db_xref "GeneID:115216451"; gbkey "mRNA"; gene "LOC115216451"; ID ""; gene_name "LOC115216451"; transcript_id "XM_036504517.1"; product "nuclear receptor coactivator 5, transcript variant X4"; exon_number "8"; model_evidence "Supporting evidence includes similarity to: 3 Proteins, and 100% coverage of the annotated genomic feature by RNAseq alignments, including 20 samples with support for all annotated introns";
NC_042997.1	Gnomon	exon	129514184	129514318	.	-	.	gene_id "LOC115216451"; db_xref "GeneID:115216451"; gbkey "mRNA"; gene "LOC115216451"; ID ""; gene_name "LOC115216451"; transcript_id "XM_036504517.1"; product "nuclear receptor coactivator 5, transcript variant X4"; exon_number "7"; model_evidence "Supporting evidence includes similarity to: 3 Proteins, and 100% coverage of the annotated genomic feature by RNAseq alignments, including 20 samples with support for all annotated introns";
NC_042997.1	Gnomon	exon	129515204	129515356	.	-	.	gene_id "LOC115216451"; db_xref "GeneID:115216451"; gbkey "mRNA"; gene "LOC115216451"; ID ""; gene_name "LOC115216451"; transcript_id "XM_036504517.1"; product "nuclear receptor coactivator 5, transcript variant X4"; exon_number "6"; model_evidence "Supporting evidence includes similarity to: 3 Proteins, and 100% coverage of the annotated genomic feature by RNAseq alignments, including 20 samples with support for all annotated introns";
NC_042997.1	Gnomon	exon	129517802	129517927	.	-	.	gene_id "LOC115216451"; db_xref "GeneID:115216451"; gbkey "mRNA"; gene "LOC115216451"; ID ""; gene_name "LOC115216451"; transcript_id "XM_036504517.1"; product "nuclear receptor coactivator 5, transcript variant X4"; exon_number "5"; model_evidence "Supporting evidence includes similarity to: 3 Proteins, and 100% coverage of the annotated genomic feature by RNAseq alignments, including 20 samples with support for all annotated introns";
NC_042997.1	Gnomon	exon	129518504	129518558	.	-	.	gene_id "LOC115216451"; db_xref "GeneID:115216451"; gbkey "mRNA"; gene "LOC115216451"; ID ""; gene_name "LOC115216451"; transcript_id "XM_036504517.1"; product "nuclear receptor coactivator 5, transcript variant X4"; exon_number "4"; model_evidence "Supporting evidence includes similarity to: 3 Proteins, and 100% coverage of the annotated genomic feature by RNAseq alignments, including 20 samples with support for all annotated introns";
NC_042997.1	Gnomon	exon	129519557	129519664	.	-	.	gene_id "LOC115216451"; db_xref "GeneID:115216451"; gbkey "mRNA"; gene "LOC115216451"; ID ""; gene_name "LOC115216451"; transcript_id "XM_036504517.1"; product "nuclear receptor coactivator 5, transcript variant X4"; exon_number "3"; model_evidence "Supporting evidence includes similarity to: 3 Proteins, and 100% coverage of the annotated genomic feature by RNAseq alignments, including 20 samples with support for all annotated introns";
NC_042997.1	Gnomon	exon	129574704	129574967	.	-	.	gene_id "LOC115216451"; db_xref "GeneID:115216451"; gbkey "mRNA"; gene "LOC115216451"; ID ""; gene_name "LOC115216451"; transcript_id "XM_036504517.1"; product "nuclear receptor coactivator 5, transcript variant X4"; exon_number "2"; model_evidence "Supporting evidence includes similarity to: 3 Proteins, and 100% coverage of the annotated genomic feature by RNAseq alignments, including 20 samples with support for all annotated introns";
NC_042997.1	Gnomon	exon	129592174	129592308	.	-	.	gene_id "LOC115216451"; db_xref "GeneID:115216451"; gbkey "mRNA"; gene "LOC115216451"; ID ""; gene_name "LOC115216451"; transcript_id "XM_036504517.1"; product "nuclear receptor coactivator 5, transcript variant X4"; exon_number "1"; model_evidence "Supporting evidence includes similarity to: 3 Proteins, and 100% coverage of the annotated genomic feature by RNAseq alignments, including 20 samples with support for all annotated introns";
NC_042997.1	Gnomon	start_codon	129574951	129574953	.	-	0	gene_id "LOC115216451"; db_xref "GeneID:115216451"; gbkey "CDS"; gene "LOC115216451"; ID ""; gene_name "LOC115216451"; transcript_id "XM_036504517.1"; product "nuclear receptor coactivator 5 isoform X4"; protein_id "XP_036360410.1"; exon_number "2";
NC_042997.1	Gnomon	stop_codon	129497217	129497219	.	-	0	gene_id "LOC115216451"; db_xref "GeneID:115216451"; gbkey "CDS"; gene "LOC115216451"; ID ""; gene_name "LOC115216451"; transcript_id "XM_036504517.1"; product "nuclear receptor coactivator 5 isoform X4"; protein_id "XP_036360410.1"; exon_number "10";
NC_042997.1	Gnomon	transcript	129511607	129592308	.	-	.	gene_id "LOC115216451"; ID "XM_036504528.1"; gene_name "LOC115216451"; transcript_id "XM_036504528.1";
NC_042997.1	Gnomon	CDS	129511738	129511763	.	-	2	gene_id "LOC115216451"; db_xref "GeneID:115216451"; gbkey "CDS"; gene "LOC115216451"; ID ""; gene_name "LOC115216451"; transcript_id "XM_036504528.1"; product "uncharacterized protein LOC115216451 isoform X5"; protein_id "XP_036360421.1"; exon_number "10";
NC_042997.1	Gnomon	CDS	129512198	129512467	.	-	2	gene_id "LOC115216451"; db_xref "GeneID:115216451"; gbkey "CDS"; gene "LOC115216451"; ID ""; gene_name "LOC115216451"; transcript_id "XM_036504528.1"; product "uncharacterized protein LOC115216451 isoform X5"; protein_id "XP_036360421.1"; exon_number "9";
NC_042997.1	Gnomon	CDS	129512992	129513191	.	-	1	gene_id "LOC115216451"; db_xref "GeneID:115216451"; gbkey "CDS"; gene "LOC115216451"; ID ""; gene_name "LOC115216451"; transcript_id "XM_036504528.1"; product "uncharacterized protein LOC115216451 isoform X5"; protein_id "XP_036360421.1"; exon_number "8";
NC_042997.1	Gnomon	CDS	129514184	129514318	.	-	1	gene_id "LOC115216451"; db_xref "GeneID:115216451"; gbkey "CDS"; gene "LOC115216451"; ID ""; gene_name "LOC115216451"; transcript_id "XM_036504528.1"; product "uncharacterized protein LOC115216451 isoform X5"; protein_id "XP_036360421.1"; exon_number "7";
NC_042997.1	Gnomon	CDS	129515204	129515356	.	-	1	gene_id "LOC115216451"; db_xref "GeneID:115216451"; gbkey "CDS"; gene "LOC115216451"; ID ""; gene_name "LOC115216451"; transcript_id "XM_036504528.1"; product "uncharacterized protein LOC115216451 isoform X5"; protein_id "XP_036360421.1"; exon_number "6";
NC_042997.1	Gnomon	CDS	129517802	129517927	.	-	1	gene_id "LOC115216451"; db_xref "GeneID:115216451"; gbkey "CDS"; gene "LOC115216451"; ID ""; gene_name "LOC115216451"; transcript_id "XM_036504528.1"; product "uncharacterized protein LOC115216451 isoform X5"; protein_id "XP_036360421.1"; exon_number "5";
NC_042997.1	Gnomon	CDS	129518504	129518558	.	-	2	gene_id "LOC115216451"; db_xref "GeneID:115216451"; gbkey "CDS"; gene "LOC115216451"; ID ""; gene_name "LOC115216451"; transcript_id "XM_036504528.1"; product "uncharacterized protein LOC115216451 isoform X5"; protein_id "XP_036360421.1"; exon_number "4";
NC_042997.1	Gnomon	CDS	129519557	129519664	.	-	2	gene_id "LOC115216451"; db_xref "GeneID:115216451"; gbkey "CDS"; gene "LOC115216451"; ID ""; gene_name "LOC115216451"; transcript_id "XM_036504528.1"; product "uncharacterized protein LOC115216451 isoform X5"; protein_id "XP_036360421.1"; exon_number "3";
NC_042997.1	Gnomon	CDS	129574704	129574953	.	-	0	gene_id "LOC115216451"; db_xref "GeneID:115216451"; gbkey "CDS"; gene "LOC115216451"; ID ""; gene_name "LOC115216451"; transcript_id "XM_036504528.1"; product "uncharacterized protein LOC115216451 isoform X5"; protein_id "XP_036360421.1"; exon_number "2";
NC_042997.1	Gnomon	exon	129511607	129511763	.	-	.	gene_id "LOC115216451"; db_xref "GeneID:115216451"; gbkey "mRNA"; gene "LOC115216451"; ID ""; gene_name "LOC115216451"; transcript_id "XM_036504528.1"; product "nuclear receptor coactivator 5, transcript variant X5"; exon_number "10"; model_evidence "Supporting evidence includes similarity to: 3 Proteins, and 100% coverage of the annotated genomic feature by RNAseq alignments, including 14 samples with support for all annotated introns";
NC_042997.1	Gnomon	exon	129512198	129512467	.	-	.	gene_id "LOC115216451"; db_xref "GeneID:115216451"; gbkey "mRNA"; gene "LOC115216451"; ID ""; gene_name "LOC115216451"; transcript_id "XM_036504528.1"; product "nuclear receptor coactivator 5, transcript variant X5"; exon_number "9"; model_evidence "Supporting evidence includes similarity to: 3 Proteins, and 100% coverage of the annotated genomic feature by RNAseq alignments, including 14 samples with support for all annotated introns";
NC_042997.1	Gnomon	exon	129512992	129513191	.	-	.	gene_id "LOC115216451"; db_xref "GeneID:115216451"; gbkey "mRNA"; gene "LOC115216451"; ID ""; gene_name "LOC115216451"; transcript_id "XM_036504528.1"; product "nuclear receptor coactivator 5, transcript variant X5"; exon_number "8"; model_evidence "Supporting evidence includes similarity to: 3 Proteins, and 100% coverage of the annotated genomic feature by RNAseq alignments, including 14 samples with support for all annotated introns";
NC_042997.1	Gnomon	exon	129514184	129514318	.	-	.	gene_id "LOC115216451"; db_xref "GeneID:115216451"; gbkey "mRNA"; gene "LOC115216451"; ID ""; gene_name "LOC115216451"; transcript_id "XM_036504528.1"; product "nuclear receptor coactivator 5, transcript variant X5"; exon_number "7"; model_evidence "Supporting evidence includes similarity to: 3 Proteins, and 100% coverage of the annotated genomic feature by RNAseq alignments, including 14 samples with support for all annotated introns";
NC_042997.1	Gnomon	exon	129515204	129515356	.	-	.	gene_id "LOC115216451"; db_xref "GeneID:115216451"; gbkey "mRNA"; gene "LOC115216451"; ID ""; gene_name "LOC115216451"; transcript_id "XM_036504528.1"; product "nuclear receptor coactivator 5, transcript variant X5"; exon_number "6"; model_evidence "Supporting evidence includes similarity to: 3 Proteins, and 100% coverage of the annotated genomic feature by RNAseq alignments, including 14 samples with support for all annotated introns";
NC_042997.1	Gnomon	exon	129517802	129517927	.	-	.	gene_id "LOC115216451"; db_xref "GeneID:115216451"; gbkey "mRNA"; gene "LOC115216451"; ID ""; gene_name "LOC115216451"; transcript_id "XM_036504528.1"; product "nuclear receptor coactivator 5, transcript variant X5"; exon_number "5"; model_evidence "Supporting evidence includes similarity to: 3 Proteins, and 100% coverage of the annotated genomic feature by RNAseq alignments, including 14 samples with support for all annotated introns";
NC_042997.1	Gnomon	exon	129518504	129518558	.	-	.	gene_id "LOC115216451"; db_xref "GeneID:115216451"; gbkey "mRNA"; gene "LOC115216451"; ID ""; gene_name "LOC115216451"; transcript_id "XM_036504528.1"; product "nuclear receptor coactivator 5, transcript variant X5"; exon_number "4"; model_evidence "Supporting evidence includes similarity to: 3 Proteins, and 100% coverage of the annotated genomic feature by RNAseq alignments, including 14 samples with support for all annotated introns";
NC_042997.1	Gnomon	exon	129519557	129519664	.	-	.	gene_id "LOC115216451"; db_xref "GeneID:115216451"; gbkey "mRNA"; gene "LOC115216451"; ID ""; gene_name "LOC115216451"; transcript_id "XM_036504528.1"; product "nuclear receptor coactivator 5, transcript variant X5"; exon_number "3"; model_evidence "Supporting evidence includes similarity to: 3 Proteins, and 100% coverage of the annotated genomic feature by RNAseq alignments, including 14 samples with support for all annotated introns";
NC_042997.1	Gnomon	exon	129574704	129574967	.	-	.	gene_id "LOC115216451"; db_xref "GeneID:115216451"; gbkey "mRNA"; gene "LOC115216451"; ID ""; gene_name "LOC115216451"; transcript_id "XM_036504528.1"; product "nuclear receptor coactivator 5, transcript variant X5"; exon_number "2"; model_evidence "Supporting evidence includes similarity to: 3 Proteins, and 100% coverage of the annotated genomic feature by RNAseq alignments, including 14 samples with support for all annotated introns";
NC_042997.1	Gnomon	exon	129592174	129592308	.	-	.	gene_id "LOC115216451"; db_xref "GeneID:115216451"; gbkey "mRNA"; gene "LOC115216451"; ID ""; gene_name "LOC115216451"; transcript_id "XM_036504528.1"; product "nuclear receptor coactivator 5, transcript variant X5"; exon_number "1"; model_evidence "Supporting evidence includes similarity to: 3 Proteins, and 100% coverage of the annotated genomic feature by RNAseq alignments, including 14 samples with support for all annotated introns";
NC_042997.1	Gnomon	start_codon	129574951	129574953	.	-	0	gene_id "LOC115216451"; db_xref "GeneID:115216451"; gbkey "CDS"; gene "LOC115216451"; ID ""; gene_name "LOC115216451"; transcript_id "XM_036504528.1"; product "uncharacterized protein LOC115216451 isoform X5"; protein_id "XP_036360421.1"; exon_number "2";
NC_042997.1	Gnomon	stop_codon	129511735	129511737	.	-	0	gene_id "LOC115216451"; db_xref "GeneID:115216451"; gbkey "CDS"; gene "LOC115216451"; ID ""; gene_name "LOC115216451"; transcript_id "XM_036504528.1"; product "uncharacterized protein LOC115216451 isoform X5"; protein_id "XP_036360421.1"; exon_number "10";
NC_042997.1	Gnomon	transcript	129491071	129592308	.	-	.	gene_id "LOC115216451"; ID "XR_003882080.2"; gene_name "LOC115216451"; transcript_id "XR_003882080.2";
NC_042997.1	Gnomon	exon	129491071	129492339	.	-	.	gene_id "LOC115216451"; db_xref "GeneID:115216451"; gbkey "misc_RNA"; gene "LOC115216451"; ID ""; gene_name "LOC115216451"; transcript_id "XR_003882080.2"; product "nuclear receptor coactivator 5, transcript variant X7"; exon_number "11"; model_evidence "Supporting evidence includes similarity to: 3 Proteins, and 100% coverage of the annotated genomic feature by RNAseq alignments, including 37 samples with support for all annotated introns";
NC_042997.1	Gnomon	exon	129493975	129494038	.	-	.	gene_id "LOC115216451"; db_xref "GeneID:115216451"; gbkey "misc_RNA"; gene "LOC115216451"; ID ""; gene_name "LOC115216451"; transcript_id "XR_003882080.2"; product "nuclear receptor coactivator 5, transcript variant X7"; exon_number "10"; model_evidence "Supporting evidence includes similarity to: 3 Proteins, and 100% coverage of the annotated genomic feature by RNAseq alignments, including 37 samples with support for all annotated introns";
NC_042997.1	Gnomon	exon	129512198	129512467	.	-	.	gene_id "LOC115216451"; db_xref "GeneID:115216451"; gbkey "misc_RNA"; gene "LOC115216451"; ID ""; gene_name "LOC115216451"; transcript_id "XR_003882080.2"; product "nuclear receptor coactivator 5, transcript variant X7"; exon_number "9"; model_evidence "Supporting evidence includes similarity to: 3 Proteins, and 100% coverage of the annotated genomic feature by RNAseq alignments, including 37 samples with support for all annotated introns";
NC_042997.1	Gnomon	exon	129512992	129513191	.	-	.	gene_id "LOC115216451"; db_xref "GeneID:115216451"; gbkey "misc_RNA"; gene "LOC115216451"; ID ""; gene_name "LOC115216451"; transcript_id "XR_003882080.2"; product "nuclear receptor coactivator 5, transcript variant X7"; exon_number "8"; model_evidence "Supporting evidence includes similarity to: 3 Proteins, and 100% coverage of the annotated genomic feature by RNAseq alignments, including 37 samples with support for all annotated introns";
NC_042997.1	Gnomon	exon	129514184	129514318	.	-	.	gene_id "LOC115216451"; db_xref "GeneID:115216451"; gbkey "misc_RNA"; gene "LOC115216451"; ID ""; gene_name "LOC115216451"; transcript_id "XR_003882080.2"; product "nuclear receptor coactivator 5, transcript variant X7"; exon_number "7"; model_evidence "Supporting evidence includes similarity to: 3 Proteins, and 100% coverage of the annotated genomic feature by RNAseq alignments, including 37 samples with support for all annotated introns";
NC_042997.1	Gnomon	exon	129515204	129515356	.	-	.	gene_id "LOC115216451"; db_xref "GeneID:115216451"; gbkey "misc_RNA"; gene "LOC115216451"; ID ""; gene_name "LOC115216451"; transcript_id "XR_003882080.2"; product "nuclear receptor coactivator 5, transcript variant X7"; exon_number "6"; model_evidence "Supporting evidence includes similarity to: 3 Proteins, and 100% coverage of the annotated genomic feature by RNAseq alignments, including 37 samples with support for all annotated introns";
NC_042997.1	Gnomon	exon	129517802	129517927	.	-	.	gene_id "LOC115216451"; db_xref "GeneID:115216451"; gbkey "misc_RNA"; gene "LOC115216451"; ID ""; gene_name "LOC115216451"; transcript_id "XR_003882080.2"; product "nuclear receptor coactivator 5, transcript variant X7"; exon_number "5"; model_evidence "Supporting evidence includes similarity to: 3 Proteins, and 100% coverage of the annotated genomic feature by RNAseq alignments, including 37 samples with support for all annotated introns";
NC_042997.1	Gnomon	exon	129518504	129518558	.	-	.	gene_id "LOC115216451"; db_xref "GeneID:115216451"; gbkey "misc_RNA"; gene "LOC115216451"; ID ""; gene_name "LOC115216451"; transcript_id "XR_003882080.2"; product "nuclear receptor coactivator 5, transcript variant X7"; exon_number "4"; model_evidence "Supporting evidence includes similarity to: 3 Proteins, and 100% coverage of the annotated genomic feature by RNAseq alignments, including 37 samples with support for all annotated introns";
NC_042997.1	Gnomon	exon	129519557	129519664	.	-	.	gene_id "LOC115216451"; db_xref "GeneID:115216451"; gbkey "misc_RNA"; gene "LOC115216451"; ID ""; gene_name "LOC115216451"; transcript_id "XR_003882080.2"; product "nuclear receptor coactivator 5, transcript variant X7"; exon_number "3"; model_evidence "Supporting evidence includes similarity to: 3 Proteins, and 100% coverage of the annotated genomic feature by RNAseq alignments, including 37 samples with support for all annotated introns";
NC_042997.1	Gnomon	exon	129574704	129574967	.	-	.	gene_id "LOC115216451"; db_xref "GeneID:115216451"; gbkey "misc_RNA"; gene "LOC115216451"; ID ""; gene_name "LOC115216451"; transcript_id "XR_003882080.2"; product "nuclear receptor coactivator 5, transcript variant X7"; exon_number "2"; model_evidence "Supporting evidence includes similarity to: 3 Proteins, and 100% coverage of the annotated genomic feature by RNAseq alignments, including 37 samples with support for all annotated introns";
NC_042997.1	Gnomon	exon	129592174	129592308	.	-	.	gene_id "LOC115216451"; db_xref "GeneID:115216451"; gbkey "misc_RNA"; gene "LOC115216451"; ID ""; gene_name "LOC115216451"; transcript_id "XR_003882080.2"; product "nuclear receptor coactivator 5, transcript variant X7"; exon_number "1"; model_evidence "Supporting evidence includes similarity to: 3 Proteins, and 100% coverage of the annotated genomic feature by RNAseq alignments, including 37 samples with support for all annotated introns";
NC_042997.1	Gnomon	gene	86771785	86867792	.	+	.	gene_id "LOC115216454"; db_xref "GeneID:115216454"; gbkey "Gene"; gene "LOC115216454"; gene_biotype "protein_coding"; ID ""; gene_name "LOC115216454";
NC_042997.1	PBRI~FLAMseq	transcript	86797490	86867792	.	+	.	gene_id "LOC115216454"; ID ""; gene_name "LOC115216454"; transcript_id "FLAMseq_ext~G2027.1"; uniq_trans_id "G2027.1"; three_prime_ext "52329";
NC_042997.1	PBRI~FLAMseq	exon	86797490	86797581	.	+	.	gene_id "LOC115216454"; ID ""; gene_name "LOC115216454"; transcript_id "FLAMseq_ext~G2027.1"; exon_number "1"; uniq_trans_id "G2027.1";
NC_042997.1	PBRI~FLAMseq	exon	86803552	86803635	.	+	.	gene_id "LOC115216454"; ID ""; gene_name "LOC115216454"; transcript_id "FLAMseq_ext~G2027.1"; exon_number "2"; uniq_trans_id "G2027.1";
NC_042997.1	PBRI~FLAMseq	exon	86805363	86805536	.	+	.	gene_id "LOC115216454"; ID ""; gene_name "LOC115216454"; transcript_id "FLAMseq_ext~G2027.1"; exon_number "3"; uniq_trans_id "G2027.1";
NC_042997.1	PBRI~FLAMseq	exon	86807777	86807965	.	+	.	gene_id "LOC115216454"; ID ""; gene_name "LOC115216454"; transcript_id "FLAMseq_ext~G2027.1"; exon_number "4"; uniq_trans_id "G2027.1";
NC_042997.1	PBRI~FLAMseq	exon	86811038	86811240	.	+	.	gene_id "LOC115216454"; ID ""; gene_name "LOC115216454"; transcript_id "FLAMseq_ext~G2027.1"; exon_number "5"; uniq_trans_id "G2027.1";
NC_042997.1	PBRI~FLAMseq	exon	86813696	86815463	.	+	.	gene_id "LOC115216454"; ID ""; gene_name "LOC115216454"; transcript_id "FLAMseq_ext~G2027.1"; exon_number "6"; uniq_trans_id "G2027.1";
NC_042997.1	PBRI~FLAMseq	exon	86813696	86867792	.	+	.	gene_id "LOC115216454"; ID ""; gene_name "LOC115216454"; transcript_id "FLAMseq_ext~G2027.1"; exon_number "6"; uniq_trans_id "G2027.1"; three_prime_ext "52329";
NC_042997.1	PBRI	transcript	86797490	86815463	.	+	.	gene_id "LOC115216454"; ID ""; gene_name "LOC115216454"; transcript_id "G2027.1"; uniq_trans_id "G2027.1";
NC_042997.1	PBRI	exon	86797490	86797581	.	+	.	gene_id "LOC115216454"; ID ""; gene_name "LOC115216454"; transcript_id "G2027.1"; exon_number "1"; uniq_trans_id "G2027.1";
NC_042997.1	PBRI	exon	86803552	86803635	.	+	.	gene_id "LOC115216454"; ID ""; gene_name "LOC115216454"; transcript_id "G2027.1"; exon_number "2"; uniq_trans_id "G2027.1";
NC_042997.1	PBRI	exon	86805363	86805536	.	+	.	gene_id "LOC115216454"; ID ""; gene_name "LOC115216454"; transcript_id "G2027.1"; exon_number "3"; uniq_trans_id "G2027.1";
NC_042997.1	PBRI	exon	86807777	86807965	.	+	.	gene_id "LOC115216454"; ID ""; gene_name "LOC115216454"; transcript_id "G2027.1"; exon_number "4"; uniq_trans_id "G2027.1";
NC_042997.1	PBRI	exon	86811038	86811240	.	+	.	gene_id "LOC115216454"; ID ""; gene_name "LOC115216454"; transcript_id "G2027.1"; exon_number "5"; uniq_trans_id "G2027.1";
NC_042997.1	PBRI	exon	86813696	86815463	.	+	.	gene_id "LOC115216454"; ID ""; gene_name "LOC115216454"; transcript_id "G2027.1"; exon_number "6"; uniq_trans_id "G2027.1";
NC_042997.1	Gnomon	transcript	86783174	86813957	.	+	.	gene_id "LOC115216454"; ID "XM_029785844.2"; gene_name "LOC115216454"; transcript_id "XM_029785844.2";
NC_042997.1	Gnomon	CDS	86783189	86783215	.	+	0	gene_id "LOC115216454"; db_xref "GeneID:115216454"; gbkey "CDS"; gene "LOC115216454"; ID ""; gene_name "LOC115216454"; transcript_id "XM_029785844.2"; product "GMP reductase 2 isoform X1"; protein_id "XP_029641704.2"; exon_number "1";
NC_042997.1	Gnomon	CDS	86797462	86797581	.	+	0	gene_id "LOC115216454"; db_xref "GeneID:115216454"; gbkey "CDS"; gene "LOC115216454"; ID ""; gene_name "LOC115216454"; transcript_id "XM_029785844.2"; product "GMP reductase 2 isoform X1"; protein_id "XP_029641704.2"; exon_number "2";
NC_042997.1	Gnomon	CDS	86803552	86803635	.	+	0	gene_id "LOC115216454"; db_xref "GeneID:115216454"; gbkey "CDS"; gene "LOC115216454"; ID ""; gene_name "LOC115216454"; transcript_id "XM_029785844.2"; product "GMP reductase 2 isoform X1"; protein_id "XP_029641704.2"; exon_number "3";
NC_042997.1	Gnomon	CDS	86805363	86805536	.	+	0	gene_id "LOC115216454"; db_xref "GeneID:115216454"; gbkey "CDS"; gene "LOC115216454"; ID ""; gene_name "LOC115216454"; transcript_id "XM_029785844.2"; product "GMP reductase 2 isoform X1"; protein_id "XP_029641704.2"; exon_number "4";
NC_042997.1	Gnomon	CDS	86807777	86807965	.	+	0	gene_id "LOC115216454"; db_xref "GeneID:115216454"; gbkey "CDS"; gene "LOC115216454"; ID ""; gene_name "LOC115216454"; transcript_id "XM_029785844.2"; product "GMP reductase 2 isoform X1"; protein_id "XP_029641704.2"; exon_number "5";
NC_042997.1	Gnomon	CDS	86811038	86811240	.	+	0	gene_id "LOC115216454"; db_xref "GeneID:115216454"; gbkey "CDS"; gene "LOC115216454"; ID ""; gene_name "LOC115216454"; transcript_id "XM_029785844.2"; product "GMP reductase 2 isoform X1"; protein_id "XP_029641704.2"; exon_number "6";
NC_042997.1	Gnomon	CDS	86813696	86813891	.	+	1	gene_id "LOC115216454"; db_xref "GeneID:115216454"; gbkey "CDS"; gene "LOC115216454"; ID ""; gene_name "LOC115216454"; transcript_id "XM_029785844.2"; product "GMP reductase 2 isoform X1"; protein_id "XP_029641704.2"; exon_number "7";
NC_042997.1	Gnomon	exon	86783174	86783215	.	+	.	gene_id "LOC115216454"; db_xref "GeneID:115216454"; gbkey "mRNA"; gene "LOC115216454"; ID ""; gene_name "LOC115216454"; transcript_id "XM_029785844.2"; product "GMP reductase 2, transcript variant X1"; exon_number "1"; model_evidence "Supporting evidence includes similarity to: 22 Proteins, and 100% coverage of the annotated genomic feature by RNAseq alignments, including 2 samples with support for all annotated introns";
NC_042997.1	Gnomon	exon	86797462	86797581	.	+	.	gene_id "LOC115216454"; db_xref "GeneID:115216454"; gbkey "mRNA"; gene "LOC115216454"; ID ""; gene_name "LOC115216454"; transcript_id "XM_029785844.2"; product "GMP reductase 2, transcript variant X1"; exon_number "2"; model_evidence "Supporting evidence includes similarity to: 22 Proteins, and 100% coverage of the annotated genomic feature by RNAseq alignments, including 2 samples with support for all annotated introns";
NC_042997.1	Gnomon	exon	86803552	86803635	.	+	.	gene_id "LOC115216454"; db_xref "GeneID:115216454"; gbkey "mRNA"; gene "LOC115216454"; ID ""; gene_name "LOC115216454"; transcript_id "XM_029785844.2"; product "GMP reductase 2, transcript variant X1"; exon_number "3"; model_evidence "Supporting evidence includes similarity to: 22 Proteins, and 100% coverage of the annotated genomic feature by RNAseq alignments, including 2 samples with support for all annotated introns";
NC_042997.1	Gnomon	exon	86805363	86805536	.	+	.	gene_id "LOC115216454"; db_xref "GeneID:115216454"; gbkey "mRNA"; gene "LOC115216454"; ID ""; gene_name "LOC115216454"; transcript_id "XM_029785844.2"; product "GMP reductase 2, transcript variant X1"; exon_number "4"; model_evidence "Supporting evidence includes similarity to: 22 Proteins, and 100% coverage of the annotated genomic feature by RNAseq alignments, including 2 samples with support for all annotated introns";
NC_042997.1	Gnomon	exon	86807777	86807965	.	+	.	gene_id "LOC115216454"; db_xref "GeneID:115216454"; gbkey "mRNA"; gene "LOC115216454"; ID ""; gene_name "LOC115216454"; transcript_id "XM_029785844.2"; product "GMP reductase 2, transcript variant X1"; exon_number "5"; model_evidence "Supporting evidence includes similarity to: 22 Proteins, and 100% coverage of the annotated genomic feature by RNAseq alignments, including 2 samples with support for all annotated introns";
NC_042997.1	Gnomon	exon	86811038	86811240	.	+	.	gene_id "LOC115216454"; db_xref "GeneID:115216454"; gbkey "mRNA"; gene "LOC115216454"; ID ""; gene_name "LOC115216454"; transcript_id "XM_029785844.2"; product "GMP reductase 2, transcript variant X1"; exon_number "6"; model_evidence "Supporting evidence includes similarity to: 22 Proteins, and 100% coverage of the annotated genomic feature by RNAseq alignments, including 2 samples with support for all annotated introns";
NC_042997.1	Gnomon	exon	86813696	86813957	.	+	.	gene_id "LOC115216454"; db_xref "GeneID:115216454"; gbkey "mRNA"; gene "LOC115216454"; ID ""; gene_name "LOC115216454"; transcript_id "XM_029785844.2"; product "GMP reductase 2, transcript variant X1"; exon_number "7"; model_evidence "Supporting evidence includes similarity to: 22 Proteins, and 100% coverage of the annotated genomic feature by RNAseq alignments, including 2 samples with support for all annotated introns";
NC_042997.1	Gnomon	start_codon	86783189	86783191	.	+	0	gene_id "LOC115216454"; db_xref "GeneID:115216454"; gbkey "CDS"; gene "LOC115216454"; ID ""; gene_name "LOC115216454"; transcript_id "XM_029785844.2"; product "GMP reductase 2 isoform X1"; protein_id "XP_029641704.2"; exon_number "1";
NC_042997.1	Gnomon	stop_codon	86813892	86813894	.	+	0	gene_id "LOC115216454"; db_xref "GeneID:115216454"; gbkey "CDS"; gene "LOC115216454"; ID ""; gene_name "LOC115216454"; transcript_id "XM_029785844.2"; product "GMP reductase 2 isoform X1"; protein_id "XP_029641704.2"; exon_number "7";
NC_042997.1	Gnomon	transcript	86771785	86813957	.	+	.	gene_id "LOC115216454"; ID "XM_036502602.1"; gene_name "LOC115216454"; transcript_id "XM_036502602.1";
NC_042997.1	Gnomon	CDS	86771814	86771831	.	+	0	gene_id "LOC115216454"; db_xref "GeneID:115216454"; gbkey "CDS"; gene "LOC115216454"; ID ""; gene_name "LOC115216454"; transcript_id "XM_036502602.1"; product "GMP reductase 2 isoform X2"; protein_id "XP_036358495.1"; exon_number "1";
NC_042997.1	Gnomon	CDS	86791302	86791307	.	+	0	gene_id "LOC115216454"; db_xref "GeneID:115216454"; gbkey "CDS"; gene "LOC115216454"; ID ""; gene_name "LOC115216454"; transcript_id "XM_036502602.1"; product "GMP reductase 2 isoform X2"; protein_id "XP_036358495.1"; exon_number "2";
NC_042997.1	Gnomon	CDS	86797462	86797581	.	+	0	gene_id "LOC115216454"; db_xref "GeneID:115216454"; gbkey "CDS"; gene "LOC115216454"; ID ""; gene_name "LOC115216454"; transcript_id "XM_036502602.1"; product "GMP reductase 2 isoform X2"; protein_id "XP_036358495.1"; exon_number "3";
NC_042997.1	Gnomon	CDS	86803552	86803635	.	+	0	gene_id "LOC115216454"; db_xref "GeneID:115216454"; gbkey "CDS"; gene "LOC115216454"; ID ""; gene_name "LOC115216454"; transcript_id "XM_036502602.1"; product "GMP reductase 2 isoform X2"; protein_id "XP_036358495.1"; exon_number "4";
NC_042997.1	Gnomon	CDS	86805363	86805536	.	+	0	gene_id "LOC115216454"; db_xref "GeneID:115216454"; gbkey "CDS"; gene "LOC115216454"; ID ""; gene_name "LOC115216454"; transcript_id "XM_036502602.1"; product "GMP reductase 2 isoform X2"; protein_id "XP_036358495.1"; exon_number "5";
NC_042997.1	Gnomon	CDS	86807777	86807965	.	+	0	gene_id "LOC115216454"; db_xref "GeneID:115216454"; gbkey "CDS"; gene "LOC115216454"; ID ""; gene_name "LOC115216454"; transcript_id "XM_036502602.1"; product "GMP reductase 2 isoform X2"; protein_id "XP_036358495.1"; exon_number "6";
NC_042997.1	Gnomon	CDS	86811038	86811240	.	+	0	gene_id "LOC115216454"; db_xref "GeneID:115216454"; gbkey "CDS"; gene "LOC115216454"; ID ""; gene_name "LOC115216454"; transcript_id "XM_036502602.1"; product "GMP reductase 2 isoform X2"; protein_id "XP_036358495.1"; exon_number "7";
NC_042997.1	Gnomon	CDS	86813696	86813891	.	+	1	gene_id "LOC115216454"; db_xref "GeneID:115216454"; gbkey "CDS"; gene "LOC115216454"; ID ""; gene_name "LOC115216454"; transcript_id "XM_036502602.1"; product "GMP reductase 2 isoform X2"; protein_id "XP_036358495.1"; exon_number "8";
NC_042997.1	Gnomon	exon	86771785	86771831	.	+	.	gene_id "LOC115216454"; db_xref "GeneID:115216454"; gbkey "mRNA"; gene "LOC115216454"; ID ""; gene_name "LOC115216454"; transcript_id "XM_036502602.1"; product "GMP reductase 2, transcript variant X2"; exon_number "1"; model_evidence "Supporting evidence includes similarity to: 22 Proteins, and 100% coverage of the annotated genomic feature by RNAseq alignments, including 8 samples with support for all annotated introns";
NC_042997.1	Gnomon	exon	86791302	86791307	.	+	.	gene_id "LOC115216454"; db_xref "GeneID:115216454"; gbkey "mRNA"; gene "LOC115216454"; ID ""; gene_name "LOC115216454"; transcript_id "XM_036502602.1"; product "GMP reductase 2, transcript variant X2"; exon_number "2"; model_evidence "Supporting evidence includes similarity to: 22 Proteins, and 100% coverage of the annotated genomic feature by RNAseq alignments, including 8 samples with support for all annotated introns";
NC_042997.1	Gnomon	exon	86797462	86797581	.	+	.	gene_id "LOC115216454"; db_xref "GeneID:115216454"; gbkey "mRNA"; gene "LOC115216454"; ID ""; gene_name "LOC115216454"; transcript_id "XM_036502602.1"; product "GMP reductase 2, transcript variant X2"; exon_number "3"; model_evidence "Supporting evidence includes similarity to: 22 Proteins, and 100% coverage of the annotated genomic feature by RNAseq alignments, including 8 samples with support for all annotated introns";
NC_042997.1	Gnomon	exon	86803552	86803635	.	+	.	gene_id "LOC115216454"; db_xref "GeneID:115216454"; gbkey "mRNA"; gene "LOC115216454"; ID ""; gene_name "LOC115216454"; transcript_id "XM_036502602.1"; product "GMP reductase 2, transcript variant X2"; exon_number "4"; model_evidence "Supporting evidence includes similarity to: 22 Proteins, and 100% coverage of the annotated genomic feature by RNAseq alignments, including 8 samples with support for all annotated introns";
NC_042997.1	Gnomon	exon	86805363	86805536	.	+	.	gene_id "LOC115216454"; db_xref "GeneID:115216454"; gbkey "mRNA"; gene "LOC115216454"; ID ""; gene_name "LOC115216454"; transcript_id "XM_036502602.1"; product "GMP reductase 2, transcript variant X2"; exon_number "5"; model_evidence "Supporting evidence includes similarity to: 22 Proteins, and 100% coverage of the annotated genomic feature by RNAseq alignments, including 8 samples with support for all annotated introns";
NC_042997.1	Gnomon	exon	86807777	86807965	.	+	.	gene_id "LOC115216454"; db_xref "GeneID:115216454"; gbkey "mRNA"; gene "LOC115216454"; ID ""; gene_name "LOC115216454"; transcript_id "XM_036502602.1"; product "GMP reductase 2, transcript variant X2"; exon_number "6"; model_evidence "Supporting evidence includes similarity to: 22 Proteins, and 100% coverage of the annotated genomic feature by RNAseq alignments, including 8 samples with support for all annotated introns";
NC_042997.1	Gnomon	exon	86811038	86811240	.	+	.	gene_id "LOC115216454"; db_xref "GeneID:115216454"; gbkey "mRNA"; gene "LOC115216454"; ID ""; gene_name "LOC115216454"; transcript_id "XM_036502602.1"; product "GMP reductase 2, transcript variant X2"; exon_number "7"; model_evidence "Supporting evidence includes similarity to: 22 Proteins, and 100% coverage of the annotated genomic feature by RNAseq alignments, including 8 samples with support for all annotated introns";
NC_042997.1	Gnomon	exon	86813696	86813957	.	+	.	gene_id "LOC115216454"; db_xref "GeneID:115216454"; gbkey "mRNA"; gene "LOC115216454"; ID ""; gene_name "LOC115216454"; transcript_id "XM_036502602.1"; product "GMP reductase 2, transcript variant X2"; exon_number "8"; model_evidence "Supporting evidence includes similarity to: 22 Proteins, and 100% coverage of the annotated genomic feature by RNAseq alignments, including 8 samples with support for all annotated introns";
NC_042997.1	Gnomon	start_codon	86771814	86771816	.	+	0	gene_id "LOC115216454"; db_xref "GeneID:115216454"; gbkey "CDS"; gene "LOC115216454"; ID ""; gene_name "LOC115216454"; transcript_id "XM_036502602.1"; product "GMP reductase 2 isoform X2"; protein_id "XP_036358495.1"; exon_number "1";
NC_042997.1	Gnomon	stop_codon	86813892	86813894	.	+	0	gene_id "LOC115216454"; db_xref "GeneID:115216454"; gbkey "CDS"; gene "LOC115216454"; ID ""; gene_name "LOC115216454"; transcript_id "XM_036502602.1"; product "GMP reductase 2 isoform X2"; protein_id "XP_036358495.1"; exon_number "8";
NC_042997.1	Gnomon	transcript	86786396	86813957	.	+	.	gene_id "LOC115216454"; ID "XM_036502607.1"; gene_name "LOC115216454"; transcript_id "XM_036502607.1";
NC_042997.1	Gnomon	CDS	86786402	86786425	.	+	0	gene_id "LOC115216454"; db_xref "GeneID:115216454"; gbkey "CDS"; gene "LOC115216454"; ID ""; gene_name "LOC115216454"; transcript_id "XM_036502607.1"; product "GMP reductase 2 isoform X3"; protein_id "XP_036358500.1"; exon_number "1";
NC_042997.1	Gnomon	CDS	86797462	86797581	.	+	0	gene_id "LOC115216454"; db_xref "GeneID:115216454"; gbkey "CDS"; gene "LOC115216454"; ID ""; gene_name "LOC115216454"; transcript_id "XM_036502607.1"; product "GMP reductase 2 isoform X3"; protein_id "XP_036358500.1"; exon_number "2";
NC_042997.1	Gnomon	CDS	86803552	86803635	.	+	0	gene_id "LOC115216454"; db_xref "GeneID:115216454"; gbkey "CDS"; gene "LOC115216454"; ID ""; gene_name "LOC115216454"; transcript_id "XM_036502607.1"; product "GMP reductase 2 isoform X3"; protein_id "XP_036358500.1"; exon_number "3";
NC_042997.1	Gnomon	CDS	86805363	86805536	.	+	0	gene_id "LOC115216454"; db_xref "GeneID:115216454"; gbkey "CDS"; gene "LOC115216454"; ID ""; gene_name "LOC115216454"; transcript_id "XM_036502607.1"; product "GMP reductase 2 isoform X3"; protein_id "XP_036358500.1"; exon_number "4";
NC_042997.1	Gnomon	CDS	86807777	86807965	.	+	0	gene_id "LOC115216454"; db_xref "GeneID:115216454"; gbkey "CDS"; gene "LOC115216454"; ID ""; gene_name "LOC115216454"; transcript_id "XM_036502607.1"; product "GMP reductase 2 isoform X3"; protein_id "XP_036358500.1"; exon_number "5";
NC_042997.1	Gnomon	CDS	86811038	86811240	.	+	0	gene_id "LOC115216454"; db_xref "GeneID:115216454"; gbkey "CDS"; gene "LOC115216454"; ID ""; gene_name "LOC115216454"; transcript_id "XM_036502607.1"; product "GMP reductase 2 isoform X3"; protein_id "XP_036358500.1"; exon_number "6";
NC_042997.1	Gnomon	CDS	86813696	86813891	.	+	1	gene_id "LOC115216454"; db_xref "GeneID:115216454"; gbkey "CDS"; gene "LOC115216454"; ID ""; gene_name "LOC115216454"; transcript_id "XM_036502607.1"; product "GMP reductase 2 isoform X3"; protein_id "XP_036358500.1"; exon_number "7";
NC_042997.1	Gnomon	exon	86786396	86786425	.	+	.	gene_id "LOC115216454"; db_xref "GeneID:115216454"; gbkey "mRNA"; gene "LOC115216454"; ID ""; gene_name "LOC115216454"; transcript_id "XM_036502607.1"; product "GMP reductase 2, transcript variant X3"; exon_number "1"; model_evidence "Supporting evidence includes similarity to: 22 Proteins, and 100% coverage of the annotated genomic feature by RNAseq alignments, including 6 samples with support for all annotated introns";
NC_042997.1	Gnomon	exon	86797462	86797581	.	+	.	gene_id "LOC115216454"; db_xref "GeneID:115216454"; gbkey "mRNA"; gene "LOC115216454"; ID ""; gene_name "LOC115216454"; transcript_id "XM_036502607.1"; product "GMP reductase 2, transcript variant X3"; exon_number "2"; model_evidence "Supporting evidence includes similarity to: 22 Proteins, and 100% coverage of the annotated genomic feature by RNAseq alignments, including 6 samples with support for all annotated introns";
NC_042997.1	Gnomon	exon	86803552	86803635	.	+	.	gene_id "LOC115216454"; db_xref "GeneID:115216454"; gbkey "mRNA"; gene "LOC115216454"; ID ""; gene_name "LOC115216454"; transcript_id "XM_036502607.1"; product "GMP reductase 2, transcript variant X3"; exon_number "3"; model_evidence "Supporting evidence includes similarity to: 22 Proteins, and 100% coverage of the annotated genomic feature by RNAseq alignments, including 6 samples with support for all annotated introns";
NC_042997.1	Gnomon	exon	86805363	86805536	.	+	.	gene_id "LOC115216454"; db_xref "GeneID:115216454"; gbkey "mRNA"; gene "LOC115216454"; ID ""; gene_name "LOC115216454"; transcript_id "XM_036502607.1"; product "GMP reductase 2, transcript variant X3"; exon_number "4"; model_evidence "Supporting evidence includes similarity to: 22 Proteins, and 100% coverage of the annotated genomic feature by RNAseq alignments, including 6 samples with support for all annotated introns";
NC_042997.1	Gnomon	exon	86807777	86807965	.	+	.	gene_id "LOC115216454"; db_xref "GeneID:115216454"; gbkey "mRNA"; gene "LOC115216454"; ID ""; gene_name "LOC115216454"; transcript_id "XM_036502607.1"; product "GMP reductase 2, transcript variant X3"; exon_number "5"; model_evidence "Supporting evidence includes similarity to: 22 Proteins, and 100% coverage of the annotated genomic feature by RNAseq alignments, including 6 samples with support for all annotated introns";
NC_042997.1	Gnomon	exon	86811038	86811240	.	+	.	gene_id "LOC115216454"; db_xref "GeneID:115216454"; gbkey "mRNA"; gene "LOC115216454"; ID ""; gene_name "LOC115216454"; transcript_id "XM_036502607.1"; product "GMP reductase 2, transcript variant X3"; exon_number "6"; model_evidence "Supporting evidence includes similarity to: 22 Proteins, and 100% coverage of the annotated genomic feature by RNAseq alignments, including 6 samples with support for all annotated introns";
NC_042997.1	Gnomon	exon	86813696	86813957	.	+	.	gene_id "LOC115216454"; db_xref "GeneID:115216454"; gbkey "mRNA"; gene "LOC115216454"; ID ""; gene_name "LOC115216454"; transcript_id "XM_036502607.1"; product "GMP reductase 2, transcript variant X3"; exon_number "7"; model_evidence "Supporting evidence includes similarity to: 22 Proteins, and 100% coverage of the annotated genomic feature by RNAseq alignments, including 6 samples with support for all annotated introns";
NC_042997.1	Gnomon	start_codon	86786402	86786404	.	+	0	gene_id "LOC115216454"; db_xref "GeneID:115216454"; gbkey "CDS"; gene "LOC115216454"; ID ""; gene_name "LOC115216454"; transcript_id "XM_036502607.1"; product "GMP reductase 2 isoform X3"; protein_id "XP_036358500.1"; exon_number "1";
NC_042997.1	Gnomon	stop_codon	86813892	86813894	.	+	0	gene_id "LOC115216454"; db_xref "GeneID:115216454"; gbkey "CDS"; gene "LOC115216454"; ID ""; gene_name "LOC115216454"; transcript_id "XM_036502607.1"; product "GMP reductase 2 isoform X3"; protein_id "XP_036358500.1"; exon_number "7";
NC_042997.1	Gnomon	transcript	86771785	86813957	.	+	.	gene_id "LOC115216454"; ID "XM_036502611.1"; gene_name "LOC115216454"; transcript_id "XM_036502611.1";
NC_042997.1	Gnomon	CDS	86771814	86771832	.	+	0	gene_id "LOC115216454"; db_xref "GeneID:115216454"; gbkey "CDS"; gene "LOC115216454"; ID ""; gene_name "LOC115216454"; transcript_id "XM_036502611.1"; product "GMP reductase 2 isoform X4"; protein_id "XP_036358504.1"; exon_number "1";
NC_042997.1	Gnomon	CDS	86776014	86776018	.	+	2	gene_id "LOC115216454"; db_xref "GeneID:115216454"; gbkey "CDS"; gene "LOC115216454"; ID ""; gene_name "LOC115216454"; transcript_id "XM_036502611.1"; product "GMP reductase 2 isoform X4"; protein_id "XP_036358504.1"; exon_number "2";
NC_042997.1	Gnomon	CDS	86797462	86797581	.	+	0	gene_id "LOC115216454"; db_xref "GeneID:115216454"; gbkey "CDS"; gene "LOC115216454"; ID ""; gene_name "LOC115216454"; transcript_id "XM_036502611.1"; product "GMP reductase 2 isoform X4"; protein_id "XP_036358504.1"; exon_number "3";
NC_042997.1	Gnomon	CDS	86803552	86803635	.	+	0	gene_id "LOC115216454"; db_xref "GeneID:115216454"; gbkey "CDS"; gene "LOC115216454"; ID ""; gene_name "LOC115216454"; transcript_id "XM_036502611.1"; product "GMP reductase 2 isoform X4"; protein_id "XP_036358504.1"; exon_number "4";
NC_042997.1	Gnomon	CDS	86805363	86805536	.	+	0	gene_id "LOC115216454"; db_xref "GeneID:115216454"; gbkey "CDS"; gene "LOC115216454"; ID ""; gene_name "LOC115216454"; transcript_id "XM_036502611.1"; product "GMP reductase 2 isoform X4"; protein_id "XP_036358504.1"; exon_number "5";
NC_042997.1	Gnomon	CDS	86807777	86807965	.	+	0	gene_id "LOC115216454"; db_xref "GeneID:115216454"; gbkey "CDS"; gene "LOC115216454"; ID ""; gene_name "LOC115216454"; transcript_id "XM_036502611.1"; product "GMP reductase 2 isoform X4"; protein_id "XP_036358504.1"; exon_number "6";
NC_042997.1	Gnomon	CDS	86811038	86811240	.	+	0	gene_id "LOC115216454"; db_xref "GeneID:115216454"; gbkey "CDS"; gene "LOC115216454"; ID ""; gene_name "LOC115216454"; transcript_id "XM_036502611.1"; product "GMP reductase 2 isoform X4"; protein_id "XP_036358504.1"; exon_number "7";
NC_042997.1	Gnomon	CDS	86813696	86813891	.	+	1	gene_id "LOC115216454"; db_xref "GeneID:115216454"; gbkey "CDS"; gene "LOC115216454"; ID ""; gene_name "LOC115216454"; transcript_id "XM_036502611.1"; product "GMP reductase 2 isoform X4"; protein_id "XP_036358504.1"; exon_number "8";
NC_042997.1	Gnomon	exon	86771785	86771832	.	+	.	gene_id "LOC115216454"; db_xref "GeneID:115216454"; gbkey "mRNA"; gene "LOC115216454"; ID ""; gene_name "LOC115216454"; transcript_id "XM_036502611.1"; product "GMP reductase 2, transcript variant X4"; exon_number "1"; model_evidence "Supporting evidence includes similarity to: 22 Proteins, and 100% coverage of the annotated genomic feature by RNAseq alignments, including 2 samples with support for all annotated introns";
NC_042997.1	Gnomon	exon	86776014	86776018	.	+	.	gene_id "LOC115216454"; db_xref "GeneID:115216454"; gbkey "mRNA"; gene "LOC115216454"; ID ""; gene_name "LOC115216454"; transcript_id "XM_036502611.1"; product "GMP reductase 2, transcript variant X4"; exon_number "2"; model_evidence "Supporting evidence includes similarity to: 22 Proteins, and 100% coverage of the annotated genomic feature by RNAseq alignments, including 2 samples with support for all annotated introns";
NC_042997.1	Gnomon	exon	86797462	86797581	.	+	.	gene_id "LOC115216454"; db_xref "GeneID:115216454"; gbkey "mRNA"; gene "LOC115216454"; ID ""; gene_name "LOC115216454"; transcript_id "XM_036502611.1"; product "GMP reductase 2, transcript variant X4"; exon_number "3"; model_evidence "Supporting evidence includes similarity to: 22 Proteins, and 100% coverage of the annotated genomic feature by RNAseq alignments, including 2 samples with support for all annotated introns";
NC_042997.1	Gnomon	exon	86803552	86803635	.	+	.	gene_id "LOC115216454"; db_xref "GeneID:115216454"; gbkey "mRNA"; gene "LOC115216454"; ID ""; gene_name "LOC115216454"; transcript_id "XM_036502611.1"; product "GMP reductase 2, transcript variant X4"; exon_number "4"; model_evidence "Supporting evidence includes similarity to: 22 Proteins, and 100% coverage of the annotated genomic feature by RNAseq alignments, including 2 samples with support for all annotated introns";
NC_042997.1	Gnomon	exon	86805363	86805536	.	+	.	gene_id "LOC115216454"; db_xref "GeneID:115216454"; gbkey "mRNA"; gene "LOC115216454"; ID ""; gene_name "LOC115216454"; transcript_id "XM_036502611.1"; product "GMP reductase 2, transcript variant X4"; exon_number "5"; model_evidence "Supporting evidence includes similarity to: 22 Proteins, and 100% coverage of the annotated genomic feature by RNAseq alignments, including 2 samples with support for all annotated introns";
NC_042997.1	Gnomon	exon	86807777	86807965	.	+	.	gene_id "LOC115216454"; db_xref "GeneID:115216454"; gbkey "mRNA"; gene "LOC115216454"; ID ""; gene_name "LOC115216454"; transcript_id "XM_036502611.1"; product "GMP reductase 2, transcript variant X4"; exon_number "6"; model_evidence "Supporting evidence includes similarity to: 22 Proteins, and 100% coverage of the annotated genomic feature by RNAseq alignments, including 2 samples with support for all annotated introns";
NC_042997.1	Gnomon	exon	86811038	86811240	.	+	.	gene_id "LOC115216454"; db_xref "GeneID:115216454"; gbkey "mRNA"; gene "LOC115216454"; ID ""; gene_name "LOC115216454"; transcript_id "XM_036502611.1"; product "GMP reductase 2, transcript variant X4"; exon_number "7"; model_evidence "Supporting evidence includes similarity to: 22 Proteins, and 100% coverage of the annotated genomic feature by RNAseq alignments, including 2 samples with support for all annotated introns";
NC_042997.1	Gnomon	exon	86813696	86813957	.	+	.	gene_id "LOC115216454"; db_xref "GeneID:115216454"; gbkey "mRNA"; gene "LOC115216454"; ID ""; gene_name "LOC115216454"; transcript_id "XM_036502611.1"; product "GMP reductase 2, transcript variant X4"; exon_number "8"; model_evidence "Supporting evidence includes similarity to: 22 Proteins, and 100% coverage of the annotated genomic feature by RNAseq alignments, including 2 samples with support for all annotated introns";
NC_042997.1	Gnomon	start_codon	86771814	86771816	.	+	0	gene_id "LOC115216454"; db_xref "GeneID:115216454"; gbkey "CDS"; gene "LOC115216454"; ID ""; gene_name "LOC115216454"; transcript_id "XM_036502611.1"; product "GMP reductase 2 isoform X4"; protein_id "XP_036358504.1"; exon_number "1";
NC_042997.1	Gnomon	stop_codon	86813892	86813894	.	+	0	gene_id "LOC115216454"; db_xref "GeneID:115216454"; gbkey "CDS"; gene "LOC115216454"; ID ""; gene_name "LOC115216454"; transcript_id "XM_036502611.1"; product "GMP reductase 2 isoform X4"; protein_id "XP_036358504.1"; exon_number "8";
NC_042997.1	Gnomon	gene	129591193	129648591	.	+	.	gene_id "LOC115216472"; db_xref "GeneID:115216472"; gbkey "Gene"; gene "LOC115216472"; gene_biotype "protein_coding"; ID ""; gene_name "LOC115216472";
NC_042997.1	Gnomon~FLAMseq	transcript	129592286	129648591	.	+	.	gene_id "LOC115216472"; ID "XM_029785840.2"; gene_name "LOC115216472"; transcript_id "FLAMseq_ext~XM_029785840.2"; three_prime_ext "4776";
NC_042997.1	Gnomon~FLAMseq	exon	129592286	129592385	.	+	.	gene_id "LOC115216472"; db_xref "GeneID:115216472"; gbkey "mRNA"; gene "LOC115216472"; ID ""; gene_name "LOC115216472"; transcript_id "FLAMseq_ext~XM_029785840.2"; product "nuclear envelope phosphatase-regulatory subunit 1-like, transcript variant X1"; exon_number "1"; model_evidence "Supporting evidence includes similarity to: 14 Proteins, and 100% coverage of the annotated genomic feature by RNAseq alignments, including 23 samples with support for all annotated introns";
NC_042997.1	Gnomon~FLAMseq	exon	129610602	129610625	.	+	.	gene_id "LOC115216472"; db_xref "GeneID:115216472"; gbkey "mRNA"; gene "LOC115216472"; ID ""; gene_name "LOC115216472"; transcript_id "FLAMseq_ext~XM_029785840.2"; product "nuclear envelope phosphatase-regulatory subunit 1-like, transcript variant X1"; exon_number "2"; model_evidence "Supporting evidence includes similarity to: 14 Proteins, and 100% coverage of the annotated genomic feature by RNAseq alignments, including 23 samples with support for all annotated introns";
NC_042997.1	Gnomon~FLAMseq	exon	129635219	129635290	.	+	.	gene_id "LOC115216472"; db_xref "GeneID:115216472"; gbkey "mRNA"; gene "LOC115216472"; ID ""; gene_name "LOC115216472"; transcript_id "FLAMseq_ext~XM_029785840.2"; product "nuclear envelope phosphatase-regulatory subunit 1-like, transcript variant X1"; exon_number "3"; model_evidence "Supporting evidence includes similarity to: 14 Proteins, and 100% coverage of the annotated genomic feature by RNAseq alignments, including 23 samples with support for all annotated introns";
NC_042997.1	Gnomon~FLAMseq	exon	129637877	129638060	.	+	.	gene_id "LOC115216472"; db_xref "GeneID:115216472"; gbkey "mRNA"; gene "LOC115216472"; ID ""; gene_name "LOC115216472"; transcript_id "FLAMseq_ext~XM_029785840.2"; product "nuclear envelope phosphatase-regulatory subunit 1-like, transcript variant X1"; exon_number "4"; model_evidence "Supporting evidence includes similarity to: 14 Proteins, and 100% coverage of the annotated genomic feature by RNAseq alignments, including 23 samples with support for all annotated introns";
NC_042997.1	Gnomon~FLAMseq	exon	129640984	129641038	.	+	.	gene_id "LOC115216472"; db_xref "GeneID:115216472"; gbkey "mRNA"; gene "LOC115216472"; ID ""; gene_name "LOC115216472"; transcript_id "FLAMseq_ext~XM_029785840.2"; product "nuclear envelope phosphatase-regulatory subunit 1-like, transcript variant X1"; exon_number "5"; model_evidence "Supporting evidence includes similarity to: 14 Proteins, and 100% coverage of the annotated genomic feature by RNAseq alignments, including 23 samples with support for all annotated introns";
NC_042997.1	Gnomon~FLAMseq	exon	129643393	129643815	.	+	.	gene_id "LOC115216472"; db_xref "GeneID:115216472"; gbkey "mRNA"; gene "LOC115216472"; ID ""; gene_name "LOC115216472"; transcript_id "FLAMseq_ext~XM_029785840.2"; product "nuclear envelope phosphatase-regulatory subunit 1-like, transcript variant X1"; exon_number "6"; model_evidence "Supporting evidence includes similarity to: 14 Proteins, and 100% coverage of the annotated genomic feature by RNAseq alignments, including 23 samples with support for all annotated introns";
NC_042997.1	Gnomon~FLAMseq	exon	129643393	129648591	.	+	.	gene_id "LOC115216472"; db_xref "GeneID:115216472"; gbkey "mRNA"; gene "LOC115216472"; ID ""; gene_name "LOC115216472"; transcript_id "FLAMseq_ext~XM_029785840.2"; product "nuclear envelope phosphatase-regulatory subunit 1-like"; exon_number "6"; model_evidence "Supporting evidence includes similarity to: 14 Proteins, and 100% coverage of the annotated genomic feature by RNAseq alignments"; three_prime_ext "4776";
NC_042997.1	Gnomon	transcript	129592286	129643815	.	+	.	gene_id "LOC115216472"; ID "XM_029785840.2"; gene_name "LOC115216472"; transcript_id "XM_029785840.2";
NC_042997.1	Gnomon	CDS	129592304	129592385	.	+	0	gene_id "LOC115216472"; db_xref "GeneID:115216472"; gbkey "CDS"; gene "LOC115216472"; ID ""; gene_name "LOC115216472"; transcript_id "XM_029785840.2"; product "nuclear envelope phosphatase-regulatory subunit 1-like isoform X1"; protein_id "XP_029641700.2"; exon_number "1";
NC_042997.1	Gnomon	CDS	129610602	129610625	.	+	2	gene_id "LOC115216472"; db_xref "GeneID:115216472"; gbkey "CDS"; gene "LOC115216472"; ID ""; gene_name "LOC115216472"; transcript_id "XM_029785840.2"; product "nuclear envelope phosphatase-regulatory subunit 1-like isoform X1"; protein_id "XP_029641700.2"; exon_number "2";
NC_042997.1	Gnomon	CDS	129635219	129635290	.	+	2	gene_id "LOC115216472"; db_xref "GeneID:115216472"; gbkey "CDS"; gene "LOC115216472"; ID ""; gene_name "LOC115216472"; transcript_id "XM_029785840.2"; product "nuclear envelope phosphatase-regulatory subunit 1-like isoform X1"; protein_id "XP_029641700.2"; exon_number "3";
NC_042997.1	Gnomon	CDS	129637877	129638060	.	+	2	gene_id "LOC115216472"; db_xref "GeneID:115216472"; gbkey "CDS"; gene "LOC115216472"; ID ""; gene_name "LOC115216472"; transcript_id "XM_029785840.2"; product "nuclear envelope phosphatase-regulatory subunit 1-like isoform X1"; protein_id "XP_029641700.2"; exon_number "4";
NC_042997.1	Gnomon	CDS	129640984	129641038	.	+	1	gene_id "LOC115216472"; db_xref "GeneID:115216472"; gbkey "CDS"; gene "LOC115216472"; ID ""; gene_name "LOC115216472"; transcript_id "XM_029785840.2"; product "nuclear envelope phosphatase-regulatory subunit 1-like isoform X1"; protein_id "XP_029641700.2"; exon_number "5";
NC_042997.1	Gnomon	CDS	129643393	129643431	.	+	0	gene_id "LOC115216472"; db_xref "GeneID:115216472"; gbkey "CDS"; gene "LOC115216472"; ID ""; gene_name "LOC115216472"; transcript_id "XM_029785840.2"; product "nuclear envelope phosphatase-regulatory subunit 1-like isoform X1"; protein_id "XP_029641700.2"; exon_number "6";
NC_042997.1	Gnomon	exon	129592286	129592385	.	+	.	gene_id "LOC115216472"; db_xref "GeneID:115216472"; gbkey "mRNA"; gene "LOC115216472"; ID ""; gene_name "LOC115216472"; transcript_id "XM_029785840.2"; product "nuclear envelope phosphatase-regulatory subunit 1-like, transcript variant X1"; exon_number "1"; model_evidence "Supporting evidence includes similarity to: 14 Proteins, and 100% coverage of the annotated genomic feature by RNAseq alignments, including 23 samples with support for all annotated introns";
NC_042997.1	Gnomon	exon	129610602	129610625	.	+	.	gene_id "LOC115216472"; db_xref "GeneID:115216472"; gbkey "mRNA"; gene "LOC115216472"; ID ""; gene_name "LOC115216472"; transcript_id "XM_029785840.2"; product "nuclear envelope phosphatase-regulatory subunit 1-like, transcript variant X1"; exon_number "2"; model_evidence "Supporting evidence includes similarity to: 14 Proteins, and 100% coverage of the annotated genomic feature by RNAseq alignments, including 23 samples with support for all annotated introns";
NC_042997.1	Gnomon	exon	129635219	129635290	.	+	.	gene_id "LOC115216472"; db_xref "GeneID:115216472"; gbkey "mRNA"; gene "LOC115216472"; ID ""; gene_name "LOC115216472"; transcript_id "XM_029785840.2"; product "nuclear envelope phosphatase-regulatory subunit 1-like, transcript variant X1"; exon_number "3"; model_evidence "Supporting evidence includes similarity to: 14 Proteins, and 100% coverage of the annotated genomic feature by RNAseq alignments, including 23 samples with support for all annotated introns";
NC_042997.1	Gnomon	exon	129637877	129638060	.	+	.	gene_id "LOC115216472"; db_xref "GeneID:115216472"; gbkey "mRNA"; gene "LOC115216472"; ID ""; gene_name "LOC115216472"; transcript_id "XM_029785840.2"; product "nuclear envelope phosphatase-regulatory subunit 1-like, transcript variant X1"; exon_number "4"; model_evidence "Supporting evidence includes similarity to: 14 Proteins, and 100% coverage of the annotated genomic feature by RNAseq alignments, including 23 samples with support for all annotated introns";
NC_042997.1	Gnomon	exon	129640984	129641038	.	+	.	gene_id "LOC115216472"; db_xref "GeneID:115216472"; gbkey "mRNA"; gene "LOC115216472"; ID ""; gene_name "LOC115216472"; transcript_id "XM_029785840.2"; product "nuclear envelope phosphatase-regulatory subunit 1-like, transcript variant X1"; exon_number "5"; model_evidence "Supporting evidence includes similarity to: 14 Proteins, and 100% coverage of the annotated genomic feature by RNAseq alignments, including 23 samples with support for all annotated introns";
NC_042997.1	Gnomon	exon	129643393	129643815	.	+	.	gene_id "LOC115216472"; db_xref "GeneID:115216472"; gbkey "mRNA"; gene "LOC115216472"; ID ""; gene_name "LOC115216472"; transcript_id "XM_029785840.2"; product "nuclear envelope phosphatase-regulatory subunit 1-like, transcript variant X1"; exon_number "6"; model_evidence "Supporting evidence includes similarity to: 14 Proteins, and 100% coverage of the annotated genomic feature by RNAseq alignments, including 23 samples with support for all annotated introns";
NC_042997.1	Gnomon	start_codon	129592304	129592306	.	+	0	gene_id "LOC115216472"; db_xref "GeneID:115216472"; gbkey "CDS"; gene "LOC115216472"; ID ""; gene_name "LOC115216472"; transcript_id "XM_029785840.2"; product "nuclear envelope phosphatase-regulatory subunit 1-like isoform X1"; protein_id "XP_029641700.2"; exon_number "1";
NC_042997.1	Gnomon	stop_codon	129643432	129643434	.	+	0	gene_id "LOC115216472"; db_xref "GeneID:115216472"; gbkey "CDS"; gene "LOC115216472"; ID ""; gene_name "LOC115216472"; transcript_id "XM_029785840.2"; product "nuclear envelope phosphatase-regulatory subunit 1-like isoform X1"; protein_id "XP_029641700.2"; exon_number "6";
NC_042997.1	Gnomon	transcript	129592286	129643815	.	+	.	gene_id "LOC115216472"; ID "XM_029785849.2"; gene_name "LOC115216472"; transcript_id "XM_029785849.2";
NC_042997.1	Gnomon	CDS	129592304	129592385	.	+	0	gene_id "LOC115216472"; db_xref "GeneID:115216472"; gbkey "CDS"; gene "LOC115216472"; ID ""; gene_name "LOC115216472"; transcript_id "XM_029785849.2"; product "nuclear envelope phosphatase-regulatory subunit 1-like isoform X2"; protein_id "XP_029641709.2"; exon_number "1";
NC_042997.1	Gnomon	CDS	129635219	129635290	.	+	2	gene_id "LOC115216472"; db_xref "GeneID:115216472"; gbkey "CDS"; gene "LOC115216472"; ID ""; gene_name "LOC115216472"; transcript_id "XM_029785849.2"; product "nuclear envelope phosphatase-regulatory subunit 1-like isoform X2"; protein_id "XP_029641709.2"; exon_number "2";
NC_042997.1	Gnomon	CDS	129637877	129638060	.	+	2	gene_id "LOC115216472"; db_xref "GeneID:115216472"; gbkey "CDS"; gene "LOC115216472"; ID ""; gene_name "LOC115216472"; transcript_id "XM_029785849.2"; product "nuclear envelope phosphatase-regulatory subunit 1-like isoform X2"; protein_id "XP_029641709.2"; exon_number "3";
NC_042997.1	Gnomon	CDS	129640984	129641038	.	+	1	gene_id "LOC115216472"; db_xref "GeneID:115216472"; gbkey "CDS"; gene "LOC115216472"; ID ""; gene_name "LOC115216472"; transcript_id "XM_029785849.2"; product "nuclear envelope phosphatase-regulatory subunit 1-like isoform X2"; protein_id "XP_029641709.2"; exon_number "4";
NC_042997.1	Gnomon	CDS	129643393	129643431	.	+	0	gene_id "LOC115216472"; db_xref "GeneID:115216472"; gbkey "CDS"; gene "LOC115216472"; ID ""; gene_name "LOC115216472"; transcript_id "XM_029785849.2"; product "nuclear envelope phosphatase-regulatory subunit 1-like isoform X2"; protein_id "XP_029641709.2"; exon_number "5";
NC_042997.1	Gnomon	exon	129592286	129592385	.	+	.	gene_id "LOC115216472"; db_xref "GeneID:115216472"; gbkey "mRNA"; gene "LOC115216472"; ID ""; gene_name "LOC115216472"; transcript_id "XM_029785849.2"; product "nuclear envelope phosphatase-regulatory subunit 1-like, transcript variant X2"; exon_number "1"; model_evidence "Supporting evidence includes similarity to: 14 Proteins, and 100% coverage of the annotated genomic feature by RNAseq alignments, including 40 samples with support for all annotated introns";
NC_042997.1	Gnomon	exon	129635219	129635290	.	+	.	gene_id "LOC115216472"; db_xref "GeneID:115216472"; gbkey "mRNA"; gene "LOC115216472"; ID ""; gene_name "LOC115216472"; transcript_id "XM_029785849.2"; product "nuclear envelope phosphatase-regulatory subunit 1-like, transcript variant X2"; exon_number "2"; model_evidence "Supporting evidence includes similarity to: 14 Proteins, and 100% coverage of the annotated genomic feature by RNAseq alignments, including 40 samples with support for all annotated introns";
NC_042997.1	Gnomon	exon	129637877	129638060	.	+	.	gene_id "LOC115216472"; db_xref "GeneID:115216472"; gbkey "mRNA"; gene "LOC115216472"; ID ""; gene_name "LOC115216472"; transcript_id "XM_029785849.2"; product "nuclear envelope phosphatase-regulatory subunit 1-like, transcript variant X2"; exon_number "3"; model_evidence "Supporting evidence includes similarity to: 14 Proteins, and 100% coverage of the annotated genomic feature by RNAseq alignments, including 40 samples with support for all annotated introns";
NC_042997.1	Gnomon	exon	129640984	129641038	.	+	.	gene_id "LOC115216472"; db_xref "GeneID:115216472"; gbkey "mRNA"; gene "LOC115216472"; ID ""; gene_name "LOC115216472"; transcript_id "XM_029785849.2"; product "nuclear envelope phosphatase-regulatory subunit 1-like, transcript variant X2"; exon_number "4"; model_evidence "Supporting evidence includes similarity to: 14 Proteins, and 100% coverage of the annotated genomic feature by RNAseq alignments, including 40 samples with support for all annotated introns";
NC_042997.1	Gnomon	exon	129643393	129643815	.	+	.	gene_id "LOC115216472"; db_xref "GeneID:115216472"; gbkey "mRNA"; gene "LOC115216472"; ID ""; gene_name "LOC115216472"; transcript_id "XM_029785849.2"; product "nuclear envelope phosphatase-regulatory subunit 1-like, transcript variant X2"; exon_number "5"; model_evidence "Supporting evidence includes similarity to: 14 Proteins, and 100% coverage of the annotated genomic feature by RNAseq alignments, including 40 samples with support for all annotated introns";
NC_042997.1	Gnomon	start_codon	129592304	129592306	.	+	0	gene_id "LOC115216472"; db_xref "GeneID:115216472"; gbkey "CDS"; gene "LOC115216472"; ID ""; gene_name "LOC115216472"; transcript_id "XM_029785849.2"; product "nuclear envelope phosphatase-regulatory subunit 1-like isoform X2"; protein_id "XP_029641709.2"; exon_number "1";
NC_042997.1	Gnomon	stop_codon	129643432	129643434	.	+	0	gene_id "LOC115216472"; db_xref "GeneID:115216472"; gbkey "CDS"; gene "LOC115216472"; ID ""; gene_name "LOC115216472"; transcript_id "XM_029785849.2"; product "nuclear envelope phosphatase-regulatory subunit 1-like isoform X2"; protein_id "XP_029641709.2"; exon_number "5";
NC_042997.1	Gnomon	transcript	129591214	129643815	.	+	.	gene_id "LOC115216472"; ID "XM_029785860.2"; gene_name "LOC115216472"; transcript_id "XM_029785860.2";
NC_042997.1	Gnomon	CDS	129591267	129591336	.	+	0	gene_id "LOC115216472"; db_xref "GeneID:115216472"; gbkey "CDS"; gene "LOC115216472"; ID ""; gene_name "LOC115216472"; transcript_id "XM_029785860.2"; product "nuclear envelope phosphatase-regulatory subunit 1-like isoform X3"; protein_id "XP_029641720.1"; exon_number "1";
NC_042997.1	Gnomon	CDS	129610602	129610625	.	+	2	gene_id "LOC115216472"; db_xref "GeneID:115216472"; gbkey "CDS"; gene "LOC115216472"; ID ""; gene_name "LOC115216472"; transcript_id "XM_029785860.2"; product "nuclear envelope phosphatase-regulatory subunit 1-like isoform X3"; protein_id "XP_029641720.1"; exon_number "2";
NC_042997.1	Gnomon	CDS	129635219	129635290	.	+	2	gene_id "LOC115216472"; db_xref "GeneID:115216472"; gbkey "CDS"; gene "LOC115216472"; ID ""; gene_name "LOC115216472"; transcript_id "XM_029785860.2"; product "nuclear envelope phosphatase-regulatory subunit 1-like isoform X3"; protein_id "XP_029641720.1"; exon_number "3";
NC_042997.1	Gnomon	CDS	129637877	129638060	.	+	2	gene_id "LOC115216472"; db_xref "GeneID:115216472"; gbkey "CDS"; gene "LOC115216472"; ID ""; gene_name "LOC115216472"; transcript_id "XM_029785860.2"; product "nuclear envelope phosphatase-regulatory subunit 1-like isoform X3"; protein_id "XP_029641720.1"; exon_number "4";
NC_042997.1	Gnomon	CDS	129640984	129641038	.	+	1	gene_id "LOC115216472"; db_xref "GeneID:115216472"; gbkey "CDS"; gene "LOC115216472"; ID ""; gene_name "LOC115216472"; transcript_id "XM_029785860.2"; product "nuclear envelope phosphatase-regulatory subunit 1-like isoform X3"; protein_id "XP_029641720.1"; exon_number "5";
NC_042997.1	Gnomon	CDS	129643393	129643431	.	+	0	gene_id "LOC115216472"; db_xref "GeneID:115216472"; gbkey "CDS"; gene "LOC115216472"; ID ""; gene_name "LOC115216472"; transcript_id "XM_029785860.2"; product "nuclear envelope phosphatase-regulatory subunit 1-like isoform X3"; protein_id "XP_029641720.1"; exon_number "6";
NC_042997.1	Gnomon	exon	129591214	129591336	.	+	.	gene_id "LOC115216472"; db_xref "GeneID:115216472"; gbkey "mRNA"; gene "LOC115216472"; ID ""; gene_name "LOC115216472"; transcript_id "XM_029785860.2"; product "nuclear envelope phosphatase-regulatory subunit 1-like, transcript variant X3"; exon_number "1"; model_evidence "Supporting evidence includes similarity to: 14 Proteins, and 100% coverage of the annotated genomic feature by RNAseq alignments, including 28 samples with support for all annotated introns";
NC_042997.1	Gnomon	exon	129610602	129610625	.	+	.	gene_id "LOC115216472"; db_xref "GeneID:115216472"; gbkey "mRNA"; gene "LOC115216472"; ID ""; gene_name "LOC115216472"; transcript_id "XM_029785860.2"; product "nuclear envelope phosphatase-regulatory subunit 1-like, transcript variant X3"; exon_number "2"; model_evidence "Supporting evidence includes similarity to: 14 Proteins, and 100% coverage of the annotated genomic feature by RNAseq alignments, including 28 samples with support for all annotated introns";
NC_042997.1	Gnomon	exon	129635219	129635290	.	+	.	gene_id "LOC115216472"; db_xref "GeneID:115216472"; gbkey "mRNA"; gene "LOC115216472"; ID ""; gene_name "LOC115216472"; transcript_id "XM_029785860.2"; product "nuclear envelope phosphatase-regulatory subunit 1-like, transcript variant X3"; exon_number "3"; model_evidence "Supporting evidence includes similarity to: 14 Proteins, and 100% coverage of the annotated genomic feature by RNAseq alignments, including 28 samples with support for all annotated introns";
NC_042997.1	Gnomon	exon	129637877	129638060	.	+	.	gene_id "LOC115216472"; db_xref "GeneID:115216472"; gbkey "mRNA"; gene "LOC115216472"; ID ""; gene_name "LOC115216472"; transcript_id "XM_029785860.2"; product "nuclear envelope phosphatase-regulatory subunit 1-like, transcript variant X3"; exon_number "4"; model_evidence "Supporting evidence includes similarity to: 14 Proteins, and 100% coverage of the annotated genomic feature by RNAseq alignments, including 28 samples with support for all annotated introns";
NC_042997.1	Gnomon	exon	129640984	129641038	.	+	.	gene_id "LOC115216472"; db_xref "GeneID:115216472"; gbkey "mRNA"; gene "LOC115216472"; ID ""; gene_name "LOC115216472"; transcript_id "XM_029785860.2"; product "nuclear envelope phosphatase-regulatory subunit 1-like, transcript variant X3"; exon_number "5"; model_evidence "Supporting evidence includes similarity to: 14 Proteins, and 100% coverage of the annotated genomic feature by RNAseq alignments, including 28 samples with support for all annotated introns";
NC_042997.1	Gnomon	exon	129643393	129643815	.	+	.	gene_id "LOC115216472"; db_xref "GeneID:115216472"; gbkey "mRNA"; gene "LOC115216472"; ID ""; gene_name "LOC115216472"; transcript_id "XM_029785860.2"; product "nuclear envelope phosphatase-regulatory subunit 1-like, transcript variant X3"; exon_number "6"; model_evidence "Supporting evidence includes similarity to: 14 Proteins, and 100% coverage of the annotated genomic feature by RNAseq alignments, including 28 samples with support for all annotated introns";
NC_042997.1	Gnomon	start_codon	129591267	129591269	.	+	0	gene_id "LOC115216472"; db_xref "GeneID:115216472"; gbkey "CDS"; gene "LOC115216472"; ID ""; gene_name "LOC115216472"; transcript_id "XM_029785860.2"; product "nuclear envelope phosphatase-regulatory subunit 1-like isoform X3"; protein_id "XP_029641720.1"; exon_number "1";
NC_042997.1	Gnomon	stop_codon	129643432	129643434	.	+	0	gene_id "LOC115216472"; db_xref "GeneID:115216472"; gbkey "CDS"; gene "LOC115216472"; ID ""; gene_name "LOC115216472"; transcript_id "XM_029785860.2"; product "nuclear envelope phosphatase-regulatory subunit 1-like isoform X3"; protein_id "XP_029641720.1"; exon_number "6";
NC_042997.1	Gnomon	transcript	129591193	129643815	.	+	.	gene_id "LOC115216472"; ID "XM_029785871.2"; gene_name "LOC115216472"; transcript_id "XM_029785871.2";
NC_042997.1	Gnomon	CDS	129591267	129591336	.	+	0	gene_id "LOC115216472"; db_xref "GeneID:115216472"; gbkey "CDS"; gene "LOC115216472"; ID ""; gene_name "LOC115216472"; transcript_id "XM_029785871.2"; product "nuclear envelope phosphatase-regulatory subunit 1-like isoform X5"; protein_id "XP_029641731.1"; exon_number "1";
NC_042997.1	Gnomon	CDS	129635219	129635290	.	+	2	gene_id "LOC115216472"; db_xref "GeneID:115216472"; gbkey "CDS"; gene "LOC115216472"; ID ""; gene_name "LOC115216472"; transcript_id "XM_029785871.2"; product "nuclear envelope phosphatase-regulatory subunit 1-like isoform X5"; protein_id "XP_029641731.1"; exon_number "2";
NC_042997.1	Gnomon	CDS	129637877	129638060	.	+	2	gene_id "LOC115216472"; db_xref "GeneID:115216472"; gbkey "CDS"; gene "LOC115216472"; ID ""; gene_name "LOC115216472"; transcript_id "XM_029785871.2"; product "nuclear envelope phosphatase-regulatory subunit 1-like isoform X5"; protein_id "XP_029641731.1"; exon_number "3";
NC_042997.1	Gnomon	CDS	129640984	129641038	.	+	1	gene_id "LOC115216472"; db_xref "GeneID:115216472"; gbkey "CDS"; gene "LOC115216472"; ID ""; gene_name "LOC115216472"; transcript_id "XM_029785871.2"; product "nuclear envelope phosphatase-regulatory subunit 1-like isoform X5"; protein_id "XP_029641731.1"; exon_number "4";
NC_042997.1	Gnomon	CDS	129643393	129643431	.	+	0	gene_id "LOC115216472"; db_xref "GeneID:115216472"; gbkey "CDS"; gene "LOC115216472"; ID ""; gene_name "LOC115216472"; transcript_id "XM_029785871.2"; product "nuclear envelope phosphatase-regulatory subunit 1-like isoform X5"; protein_id "XP_029641731.1"; exon_number "5";
NC_042997.1	Gnomon	exon	129591193	129591336	.	+	.	gene_id "LOC115216472"; db_xref "GeneID:115216472"; gbkey "mRNA"; gene "LOC115216472"; ID ""; gene_name "LOC115216472"; transcript_id "XM_029785871.2"; product "nuclear envelope phosphatase-regulatory subunit 1-like, transcript variant X5"; exon_number "1"; model_evidence "Supporting evidence includes similarity to: 14 Proteins, and 100% coverage of the annotated genomic feature by RNAseq alignments, including 42 samples with support for all annotated introns";
NC_042997.1	Gnomon	exon	129635219	129635290	.	+	.	gene_id "LOC115216472"; db_xref "GeneID:115216472"; gbkey "mRNA"; gene "LOC115216472"; ID ""; gene_name "LOC115216472"; transcript_id "XM_029785871.2"; product "nuclear envelope phosphatase-regulatory subunit 1-like, transcript variant X5"; exon_number "2"; model_evidence "Supporting evidence includes similarity to: 14 Proteins, and 100% coverage of the annotated genomic feature by RNAseq alignments, including 42 samples with support for all annotated introns";
NC_042997.1	Gnomon	exon	129637877	129638060	.	+	.	gene_id "LOC115216472"; db_xref "GeneID:115216472"; gbkey "mRNA"; gene "LOC115216472"; ID ""; gene_name "LOC115216472"; transcript_id "XM_029785871.2"; product "nuclear envelope phosphatase-regulatory subunit 1-like, transcript variant X5"; exon_number "3"; model_evidence "Supporting evidence includes similarity to: 14 Proteins, and 100% coverage of the annotated genomic feature by RNAseq alignments, including 42 samples with support for all annotated introns";
NC_042997.1	Gnomon	exon	129640984	129641038	.	+	.	gene_id "LOC115216472"; db_xref "GeneID:115216472"; gbkey "mRNA"; gene "LOC115216472"; ID ""; gene_name "LOC115216472"; transcript_id "XM_029785871.2"; product "nuclear envelope phosphatase-regulatory subunit 1-like, transcript variant X5"; exon_number "4"; model_evidence "Supporting evidence includes similarity to: 14 Proteins, and 100% coverage of the annotated genomic feature by RNAseq alignments, including 42 samples with support for all annotated introns";
NC_042997.1	Gnomon	exon	129643393	129643815	.	+	.	gene_id "LOC115216472"; db_xref "GeneID:115216472"; gbkey "mRNA"; gene "LOC115216472"; ID ""; gene_name "LOC115216472"; transcript_id "XM_029785871.2"; product "nuclear envelope phosphatase-regulatory subunit 1-like, transcript variant X5"; exon_number "5"; model_evidence "Supporting evidence includes similarity to: 14 Proteins, and 100% coverage of the annotated genomic feature by RNAseq alignments, including 42 samples with support for all annotated introns";
NC_042997.1	Gnomon	start_codon	129591267	129591269	.	+	0	gene_id "LOC115216472"; db_xref "GeneID:115216472"; gbkey "CDS"; gene "LOC115216472"; ID ""; gene_name "LOC115216472"; transcript_id "XM_029785871.2"; product "nuclear envelope phosphatase-regulatory subunit 1-like isoform X5"; protein_id "XP_029641731.1"; exon_number "1";
NC_042997.1	Gnomon	stop_codon	129643432	129643434	.	+	0	gene_id "LOC115216472"; db_xref "GeneID:115216472"; gbkey "CDS"; gene "LOC115216472"; ID ""; gene_name "LOC115216472"; transcript_id "XM_029785871.2"; product "nuclear envelope phosphatase-regulatory subunit 1-like isoform X5"; protein_id "XP_029641731.1"; exon_number "5";
NC_042997.1	Gnomon	transcript	129623894	129643815	.	+	.	gene_id "LOC115216472"; ID "XM_036504577.1"; gene_name "LOC115216472"; transcript_id "XM_036504577.1";
NC_042997.1	Gnomon	CDS	129624000	129624078	.	+	0	gene_id "LOC115216472"; db_xref "GeneID:115216472"; gbkey "CDS"; gene "LOC115216472"; ID ""; gene_name "LOC115216472"; transcript_id "XM_036504577.1"; product "nuclear envelope phosphatase-regulatory subunit 1-like isoform X4"; protein_id "XP_036360470.1"; exon_number "1";
NC_042997.1	Gnomon	CDS	129635219	129635290	.	+	2	gene_id "LOC115216472"; db_xref "GeneID:115216472"; gbkey "CDS"; gene "LOC115216472"; ID ""; gene_name "LOC115216472"; transcript_id "XM_036504577.1"; product "nuclear envelope phosphatase-regulatory subunit 1-like isoform X4"; protein_id "XP_036360470.1"; exon_number "2";
NC_042997.1	Gnomon	CDS	129637877	129638060	.	+	2	gene_id "LOC115216472"; db_xref "GeneID:115216472"; gbkey "CDS"; gene "LOC115216472"; ID ""; gene_name "LOC115216472"; transcript_id "XM_036504577.1"; product "nuclear envelope phosphatase-regulatory subunit 1-like isoform X4"; protein_id "XP_036360470.1"; exon_number "3";
NC_042997.1	Gnomon	CDS	129640984	129641038	.	+	1	gene_id "LOC115216472"; db_xref "GeneID:115216472"; gbkey "CDS"; gene "LOC115216472"; ID ""; gene_name "LOC115216472"; transcript_id "XM_036504577.1"; product "nuclear envelope phosphatase-regulatory subunit 1-like isoform X4"; protein_id "XP_036360470.1"; exon_number "4";
NC_042997.1	Gnomon	CDS	129643393	129643431	.	+	0	gene_id "LOC115216472"; db_xref "GeneID:115216472"; gbkey "CDS"; gene "LOC115216472"; ID ""; gene_name "LOC115216472"; transcript_id "XM_036504577.1"; product "nuclear envelope phosphatase-regulatory subunit 1-like isoform X4"; protein_id "XP_036360470.1"; exon_number "5";
NC_042997.1	Gnomon	exon	129623894	129624078	.	+	.	gene_id "LOC115216472"; db_xref "GeneID:115216472"; gbkey "mRNA"; gene "LOC115216472"; ID ""; gene_name "LOC115216472"; transcript_id "XM_036504577.1"; product "nuclear envelope phosphatase-regulatory subunit 1-like, transcript variant X4"; exon_number "1"; model_evidence "Supporting evidence includes similarity to: 14 Proteins, and 100% coverage of the annotated genomic feature by RNAseq alignments, including 13 samples with support for all annotated introns";
NC_042997.1	Gnomon	exon	129635219	129635290	.	+	.	gene_id "LOC115216472"; db_xref "GeneID:115216472"; gbkey "mRNA"; gene "LOC115216472"; ID ""; gene_name "LOC115216472"; transcript_id "XM_036504577.1"; product "nuclear envelope phosphatase-regulatory subunit 1-like, transcript variant X4"; exon_number "2"; model_evidence "Supporting evidence includes similarity to: 14 Proteins, and 100% coverage of the annotated genomic feature by RNAseq alignments, including 13 samples with support for all annotated introns";
NC_042997.1	Gnomon	exon	129637877	129638060	.	+	.	gene_id "LOC115216472"; db_xref "GeneID:115216472"; gbkey "mRNA"; gene "LOC115216472"; ID ""; gene_name "LOC115216472"; transcript_id "XM_036504577.1"; product "nuclear envelope phosphatase-regulatory subunit 1-like, transcript variant X4"; exon_number "3"; model_evidence "Supporting evidence includes similarity to: 14 Proteins, and 100% coverage of the annotated genomic feature by RNAseq alignments, including 13 samples with support for all annotated introns";
NC_042997.1	Gnomon	exon	129640984	129641038	.	+	.	gene_id "LOC115216472"; db_xref "GeneID:115216472"; gbkey "mRNA"; gene "LOC115216472"; ID ""; gene_name "LOC115216472"; transcript_id "XM_036504577.1"; product "nuclear envelope phosphatase-regulatory subunit 1-like, transcript variant X4"; exon_number "4"; model_evidence "Supporting evidence includes similarity to: 14 Proteins, and 100% coverage of the annotated genomic feature by RNAseq alignments, including 13 samples with support for all annotated introns";
NC_042997.1	Gnomon	exon	129643393	129643815	.	+	.	gene_id "LOC115216472"; db_xref "GeneID:115216472"; gbkey "mRNA"; gene "LOC115216472"; ID ""; gene_name "LOC115216472"; transcript_id "XM_036504577.1"; product "nuclear envelope phosphatase-regulatory subunit 1-like, transcript variant X4"; exon_number "5"; model_evidence "Supporting evidence includes similarity to: 14 Proteins, and 100% coverage of the annotated genomic feature by RNAseq alignments, including 13 samples with support for all annotated introns";
NC_042997.1	Gnomon	start_codon	129624000	129624002	.	+	0	gene_id "LOC115216472"; db_xref "GeneID:115216472"; gbkey "CDS"; gene "LOC115216472"; ID ""; gene_name "LOC115216472"; transcript_id "XM_036504577.1"; product "nuclear envelope phosphatase-regulatory subunit 1-like isoform X4"; protein_id "XP_036360470.1"; exon_number "1";
NC_042997.1	Gnomon	stop_codon	129643432	129643434	.	+	0	gene_id "LOC115216472"; db_xref "GeneID:115216472"; gbkey "CDS"; gene "LOC115216472"; ID ""; gene_name "LOC115216472"; transcript_id "XM_036504577.1"; product "nuclear envelope phosphatase-regulatory subunit 1-like isoform X4"; protein_id "XP_036360470.1"; exon_number "5";
NC_042997.1	Gnomon	gene	116388556	116573057	.	-	.	gene_id "LOC115216481"; db_xref "GeneID:115216481"; gbkey "Gene"; gene "LOC115216481"; gene_biotype "protein_coding"; ID ""; gene_name "LOC115216481";
NC_042997.1	Gnomon~FLAMseq	transcript	116388556	116573057	.	-	.	gene_id "LOC115216481"; ID "XM_029785887.2"; gene_name "LOC115216481"; transcript_id "FLAMseq_ext~XM_029785887.2"; three_prime_ext "1628";
NC_042997.1	Gnomon~FLAMseq	exon	116390184	116390899	.	-	.	gene_id "LOC115216481"; db_xref "GeneID:115216481"; gbkey "mRNA"; gene "LOC115216481"; ID ""; gene_name "LOC115216481"; transcript_id "FLAMseq_ext~XM_029785887.2"; product "serine/threonine-protein kinase 36-like, transcript variant X2"; exon_number "33"; model_evidence "Supporting evidence includes similarity to: 3 Proteins, and 100% coverage of the annotated genomic feature by RNAseq alignments";
NC_042997.1	Gnomon~FLAMseq	exon	116399546	116399642	.	-	.	gene_id "LOC115216481"; db_xref "GeneID:115216481"; gbkey "mRNA"; gene "LOC115216481"; ID ""; gene_name "LOC115216481"; transcript_id "FLAMseq_ext~XM_029785887.2"; product "serine/threonine-protein kinase 36-like, transcript variant X2"; exon_number "32"; model_evidence "Supporting evidence includes similarity to: 3 Proteins, and 100% coverage of the annotated genomic feature by RNAseq alignments";
NC_042997.1	Gnomon~FLAMseq	exon	116401494	116401566	.	-	.	gene_id "LOC115216481"; db_xref "GeneID:115216481"; gbkey "mRNA"; gene "LOC115216481"; ID ""; gene_name "LOC115216481"; transcript_id "FLAMseq_ext~XM_029785887.2"; product "serine/threonine-protein kinase 36-like, transcript variant X2"; exon_number "31"; model_evidence "Supporting evidence includes similarity to: 3 Proteins, and 100% coverage of the annotated genomic feature by RNAseq alignments";
NC_042997.1	Gnomon~FLAMseq	exon	116405099	116405228	.	-	.	gene_id "LOC115216481"; db_xref "GeneID:115216481"; gbkey "mRNA"; gene "LOC115216481"; ID ""; gene_name "LOC115216481"; transcript_id "FLAMseq_ext~XM_029785887.2"; product "serine/threonine-protein kinase 36-like, transcript variant X2"; exon_number "30"; model_evidence "Supporting evidence includes similarity to: 3 Proteins, and 100% coverage of the annotated genomic feature by RNAseq alignments";
NC_042997.1	Gnomon~FLAMseq	exon	116410599	116410659	.	-	.	gene_id "LOC115216481"; db_xref "GeneID:115216481"; gbkey "mRNA"; gene "LOC115216481"; ID ""; gene_name "LOC115216481"; transcript_id "FLAMseq_ext~XM_029785887.2"; product "serine/threonine-protein kinase 36-like, transcript variant X2"; exon_number "29"; model_evidence "Supporting evidence includes similarity to: 3 Proteins, and 100% coverage of the annotated genomic feature by RNAseq alignments";
NC_042997.1	Gnomon~FLAMseq	exon	116416236	116416359	.	-	.	gene_id "LOC115216481"; db_xref "GeneID:115216481"; gbkey "mRNA"; gene "LOC115216481"; ID ""; gene_name "LOC115216481"; transcript_id "FLAMseq_ext~XM_029785887.2"; product "serine/threonine-protein kinase 36-like, transcript variant X2"; exon_number "28"; model_evidence "Supporting evidence includes similarity to: 3 Proteins, and 100% coverage of the annotated genomic feature by RNAseq alignments";
NC_042997.1	Gnomon~FLAMseq	exon	116418007	116418151	.	-	.	gene_id "LOC115216481"; db_xref "GeneID:115216481"; gbkey "mRNA"; gene "LOC115216481"; ID ""; gene_name "LOC115216481"; transcript_id "FLAMseq_ext~XM_029785887.2"; product "serine/threonine-protein kinase 36-like, transcript variant X2"; exon_number "27"; model_evidence "Supporting evidence includes similarity to: 3 Proteins, and 100% coverage of the annotated genomic feature by RNAseq alignments";
NC_042997.1	Gnomon~FLAMseq	exon	116426977	116427139	.	-	.	gene_id "LOC115216481"; db_xref "GeneID:115216481"; gbkey "mRNA"; gene "LOC115216481"; ID ""; gene_name "LOC115216481"; transcript_id "FLAMseq_ext~XM_029785887.2"; product "serine/threonine-protein kinase 36-like, transcript variant X2"; exon_number "26"; model_evidence "Supporting evidence includes similarity to: 3 Proteins, and 100% coverage of the annotated genomic feature by RNAseq alignments";
NC_042997.1	Gnomon~FLAMseq	exon	116436911	116437024	.	-	.	gene_id "LOC115216481"; db_xref "GeneID:115216481"; gbkey "mRNA"; gene "LOC115216481"; ID ""; gene_name "LOC115216481"; transcript_id "FLAMseq_ext~XM_029785887.2"; product "serine/threonine-protein kinase 36-like, transcript variant X2"; exon_number "25"; model_evidence "Supporting evidence includes similarity to: 3 Proteins, and 100% coverage of the annotated genomic feature by RNAseq alignments";
NC_042997.1	Gnomon~FLAMseq	exon	116437827	116437930	.	-	.	gene_id "LOC115216481"; db_xref "GeneID:115216481"; gbkey "mRNA"; gene "LOC115216481"; ID ""; gene_name "LOC115216481"; transcript_id "FLAMseq_ext~XM_029785887.2"; product "serine/threonine-protein kinase 36-like, transcript variant X2"; exon_number "24"; model_evidence "Supporting evidence includes similarity to: 3 Proteins, and 100% coverage of the annotated genomic feature by RNAseq alignments";
NC_042997.1	Gnomon~FLAMseq	exon	116439172	116439396	.	-	.	gene_id "LOC115216481"; db_xref "GeneID:115216481"; gbkey "mRNA"; gene "LOC115216481"; ID ""; gene_name "LOC115216481"; transcript_id "FLAMseq_ext~XM_029785887.2"; product "serine/threonine-protein kinase 36-like, transcript variant X2"; exon_number "23"; model_evidence "Supporting evidence includes similarity to: 3 Proteins, and 100% coverage of the annotated genomic feature by RNAseq alignments";
NC_042997.1	Gnomon~FLAMseq	exon	116449916	116449990	.	-	.	gene_id "LOC115216481"; db_xref "GeneID:115216481"; gbkey "mRNA"; gene "LOC115216481"; ID ""; gene_name "LOC115216481"; transcript_id "FLAMseq_ext~XM_029785887.2"; product "serine/threonine-protein kinase 36-like, transcript variant X2"; exon_number "22"; model_evidence "Supporting evidence includes similarity to: 3 Proteins, and 100% coverage of the annotated genomic feature by RNAseq alignments";
NC_042997.1	Gnomon~FLAMseq	exon	116454677	116454787	.	-	.	gene_id "LOC115216481"; db_xref "GeneID:115216481"; gbkey "mRNA"; gene "LOC115216481"; ID ""; gene_name "LOC115216481"; transcript_id "FLAMseq_ext~XM_029785887.2"; product "serine/threonine-protein kinase 36-like, transcript variant X2"; exon_number "21"; model_evidence "Supporting evidence includes similarity to: 3 Proteins, and 100% coverage of the annotated genomic feature by RNAseq alignments";
NC_042997.1	Gnomon~FLAMseq	exon	116460998	116461061	.	-	.	gene_id "LOC115216481"; db_xref "GeneID:115216481"; gbkey "mRNA"; gene "LOC115216481"; ID ""; gene_name "LOC115216481"; transcript_id "FLAMseq_ext~XM_029785887.2"; product "serine/threonine-protein kinase 36-like, transcript variant X2"; exon_number "20"; model_evidence "Supporting evidence includes similarity to: 3 Proteins, and 100% coverage of the annotated genomic feature by RNAseq alignments";
NC_042997.1	Gnomon~FLAMseq	exon	116478466	116478560	.	-	.	gene_id "LOC115216481"; db_xref "GeneID:115216481"; gbkey "mRNA"; gene "LOC115216481"; ID ""; gene_name "LOC115216481"; transcript_id "FLAMseq_ext~XM_029785887.2"; product "serine/threonine-protein kinase 36-like, transcript variant X2"; exon_number "19"; model_evidence "Supporting evidence includes similarity to: 3 Proteins, and 100% coverage of the annotated genomic feature by RNAseq alignments";
NC_042997.1	Gnomon~FLAMseq	exon	116486649	116486747	.	-	.	gene_id "LOC115216481"; db_xref "GeneID:115216481"; gbkey "mRNA"; gene "LOC115216481"; ID ""; gene_name "LOC115216481"; transcript_id "FLAMseq_ext~XM_029785887.2"; product "serine/threonine-protein kinase 36-like, transcript variant X2"; exon_number "18"; model_evidence "Supporting evidence includes similarity to: 3 Proteins, and 100% coverage of the annotated genomic feature by RNAseq alignments";
NC_042997.1	Gnomon~FLAMseq	exon	116490561	116490668	.	-	.	gene_id "LOC115216481"; db_xref "GeneID:115216481"; gbkey "mRNA"; gene "LOC115216481"; ID ""; gene_name "LOC115216481"; transcript_id "FLAMseq_ext~XM_029785887.2"; product "serine/threonine-protein kinase 36-like, transcript variant X2"; exon_number "17"; model_evidence "Supporting evidence includes similarity to: 3 Proteins, and 100% coverage of the annotated genomic feature by RNAseq alignments";
NC_042997.1	Gnomon~FLAMseq	exon	116492875	116492996	.	-	.	gene_id "LOC115216481"; db_xref "GeneID:115216481"; gbkey "mRNA"; gene "LOC115216481"; ID ""; gene_name "LOC115216481"; transcript_id "FLAMseq_ext~XM_029785887.2"; product "serine/threonine-protein kinase 36-like, transcript variant X2"; exon_number "16"; model_evidence "Supporting evidence includes similarity to: 3 Proteins, and 100% coverage of the annotated genomic feature by RNAseq alignments";
NC_042997.1	Gnomon~FLAMseq	exon	116495935	116496085	.	-	.	gene_id "LOC115216481"; db_xref "GeneID:115216481"; gbkey "mRNA"; gene "LOC115216481"; ID ""; gene_name "LOC115216481"; transcript_id "FLAMseq_ext~XM_029785887.2"; product "serine/threonine-protein kinase 36-like, transcript variant X2"; exon_number "15"; model_evidence "Supporting evidence includes similarity to: 3 Proteins, and 100% coverage of the annotated genomic feature by RNAseq alignments";
NC_042997.1	Gnomon~FLAMseq	exon	116510509	116510614	.	-	.	gene_id "LOC115216481"; db_xref "GeneID:115216481"; gbkey "mRNA"; gene "LOC115216481"; ID ""; gene_name "LOC115216481"; transcript_id "FLAMseq_ext~XM_029785887.2"; product "serine/threonine-protein kinase 36-like, transcript variant X2"; exon_number "14"; model_evidence "Supporting evidence includes similarity to: 3 Proteins, and 100% coverage of the annotated genomic feature by RNAseq alignments";
NC_042997.1	Gnomon~FLAMseq	exon	116523616	116523713	.	-	.	gene_id "LOC115216481"; db_xref "GeneID:115216481"; gbkey "mRNA"; gene "LOC115216481"; ID ""; gene_name "LOC115216481"; transcript_id "FLAMseq_ext~XM_029785887.2"; product "serine/threonine-protein kinase 36-like, transcript variant X2"; exon_number "13"; model_evidence "Supporting evidence includes similarity to: 3 Proteins, and 100% coverage of the annotated genomic feature by RNAseq alignments";
NC_042997.1	Gnomon~FLAMseq	exon	116527912	116528011	.	-	.	gene_id "LOC115216481"; db_xref "GeneID:115216481"; gbkey "mRNA"; gene "LOC115216481"; ID ""; gene_name "LOC115216481"; transcript_id "FLAMseq_ext~XM_029785887.2"; product "serine/threonine-protein kinase 36-like, transcript variant X2"; exon_number "12"; model_evidence "Supporting evidence includes similarity to: 3 Proteins, and 100% coverage of the annotated genomic feature by RNAseq alignments";
NC_042997.1	Gnomon~FLAMseq	exon	116529121	116529341	.	-	.	gene_id "LOC115216481"; db_xref "GeneID:115216481"; gbkey "mRNA"; gene "LOC115216481"; ID ""; gene_name "LOC115216481"; transcript_id "FLAMseq_ext~XM_029785887.2"; product "serine/threonine-protein kinase 36-like, transcript variant X2"; exon_number "11"; model_evidence "Supporting evidence includes similarity to: 3 Proteins, and 100% coverage of the annotated genomic feature by RNAseq alignments";
NC_042997.1	Gnomon~FLAMseq	exon	116532883	116533029	.	-	.	gene_id "LOC115216481"; db_xref "GeneID:115216481"; gbkey "mRNA"; gene "LOC115216481"; ID ""; gene_name "LOC115216481"; transcript_id "FLAMseq_ext~XM_029785887.2"; product "serine/threonine-protein kinase 36-like, transcript variant X2"; exon_number "10"; model_evidence "Supporting evidence includes similarity to: 3 Proteins, and 100% coverage of the annotated genomic feature by RNAseq alignments";
NC_042997.1	Gnomon~FLAMseq	exon	116547683	116547769	.	-	.	gene_id "LOC115216481"; db_xref "GeneID:115216481"; gbkey "mRNA"; gene "LOC115216481"; ID ""; gene_name "LOC115216481"; transcript_id "FLAMseq_ext~XM_029785887.2"; product "serine/threonine-protein kinase 36-like, transcript variant X2"; exon_number "9"; model_evidence "Supporting evidence includes similarity to: 3 Proteins, and 100% coverage of the annotated genomic feature by RNAseq alignments";
NC_042997.1	Gnomon~FLAMseq	exon	116548147	116548307	.	-	.	gene_id "LOC115216481"; db_xref "GeneID:115216481"; gbkey "mRNA"; gene "LOC115216481"; ID ""; gene_name "LOC115216481"; transcript_id "FLAMseq_ext~XM_029785887.2"; product "serine/threonine-protein kinase 36-like, transcript variant X2"; exon_number "8"; model_evidence "Supporting evidence includes similarity to: 3 Proteins, and 100% coverage of the annotated genomic feature by RNAseq alignments";
NC_042997.1	Gnomon~FLAMseq	exon	116551378	116551604	.	-	.	gene_id "LOC115216481"; db_xref "GeneID:115216481"; gbkey "mRNA"; gene "LOC115216481"; ID ""; gene_name "LOC115216481"; transcript_id "FLAMseq_ext~XM_029785887.2"; product "serine/threonine-protein kinase 36-like, transcript variant X2"; exon_number "7"; model_evidence "Supporting evidence includes similarity to: 3 Proteins, and 100% coverage of the annotated genomic feature by RNAseq alignments";
NC_042997.1	Gnomon~FLAMseq	exon	116553136	116553203	.	-	.	gene_id "LOC115216481"; db_xref "GeneID:115216481"; gbkey "mRNA"; gene "LOC115216481"; ID ""; gene_name "LOC115216481"; transcript_id "FLAMseq_ext~XM_029785887.2"; product "serine/threonine-protein kinase 36-like, transcript variant X2"; exon_number "6"; model_evidence "Supporting evidence includes similarity to: 3 Proteins, and 100% coverage of the annotated genomic feature by RNAseq alignments";
NC_042997.1	Gnomon~FLAMseq	exon	116554329	116554508	.	-	.	gene_id "LOC115216481"; db_xref "GeneID:115216481"; gbkey "mRNA"; gene "LOC115216481"; ID ""; gene_name "LOC115216481"; transcript_id "FLAMseq_ext~XM_029785887.2"; product "serine/threonine-protein kinase 36-like, transcript variant X2"; exon_number "5"; model_evidence "Supporting evidence includes similarity to: 3 Proteins, and 100% coverage of the annotated genomic feature by RNAseq alignments";
NC_042997.1	Gnomon~FLAMseq	exon	116555518	116555595	.	-	.	gene_id "LOC115216481"; db_xref "GeneID:115216481"; gbkey "mRNA"; gene "LOC115216481"; ID ""; gene_name "LOC115216481"; transcript_id "FLAMseq_ext~XM_029785887.2"; product "serine/threonine-protein kinase 36-like, transcript variant X2"; exon_number "4"; model_evidence "Supporting evidence includes similarity to: 3 Proteins, and 100% coverage of the annotated genomic feature by RNAseq alignments";
NC_042997.1	Gnomon~FLAMseq	exon	116557245	116557385	.	-	.	gene_id "LOC115216481"; db_xref "GeneID:115216481"; gbkey "mRNA"; gene "LOC115216481"; ID ""; gene_name "LOC115216481"; transcript_id "FLAMseq_ext~XM_029785887.2"; product "serine/threonine-protein kinase 36-like, transcript variant X2"; exon_number "3"; model_evidence "Supporting evidence includes similarity to: 3 Proteins, and 100% coverage of the annotated genomic feature by RNAseq alignments";
NC_042997.1	Gnomon~FLAMseq	exon	116568103	116568200	.	-	.	gene_id "LOC115216481"; db_xref "GeneID:115216481"; gbkey "mRNA"; gene "LOC115216481"; ID ""; gene_name "LOC115216481"; transcript_id "FLAMseq_ext~XM_029785887.2"; product "serine/threonine-protein kinase 36-like, transcript variant X2"; exon_number "2"; model_evidence "Supporting evidence includes similarity to: 3 Proteins, and 100% coverage of the annotated genomic feature by RNAseq alignments";
NC_042997.1	Gnomon~FLAMseq	exon	116572943	116573057	.	-	.	gene_id "LOC115216481"; db_xref "GeneID:115216481"; gbkey "mRNA"; gene "LOC115216481"; ID ""; gene_name "LOC115216481"; transcript_id "FLAMseq_ext~XM_029785887.2"; product "serine/threonine-protein kinase 36-like, transcript variant X2"; exon_number "1"; model_evidence "Supporting evidence includes similarity to: 3 Proteins, and 100% coverage of the annotated genomic feature by RNAseq alignments";
NC_042997.1	Gnomon~FLAMseq	exon	116388556	116390899	.	-	.	gene_id "LOC115216481"; db_xref "GeneID:115216481"; gbkey "mRNA"; gene "LOC115216481"; ID ""; gene_name "LOC115216481"; transcript_id "FLAMseq_ext~XM_029785887.2"; product "serine/threonine-protein kinase 36-like"; exon_number "33"; model_evidence "Supporting evidence includes similarity to: 3 Proteins"; three_prime_ext "1628";
NC_042997.1	Gnomon	transcript	116390184	116573057	.	-	.	gene_id "LOC115216481"; ID "XM_029785887.2"; gene_name "LOC115216481"; transcript_id "XM_029785887.2";
NC_042997.1	Gnomon	CDS	116390717	116390899	.	-	0	gene_id "LOC115216481"; db_xref "GeneID:115216481"; gbkey "CDS"; gene "LOC115216481"; ID ""; gene_name "LOC115216481"; transcript_id "XM_029785887.2"; product "serine/threonine-protein kinase 36-like isoform X2"; protein_id "XP_029641747.1"; exon_number "33";
NC_042997.1	Gnomon	CDS	116399546	116399642	.	-	1	gene_id "LOC115216481"; db_xref "GeneID:115216481"; gbkey "CDS"; gene "LOC115216481"; ID ""; gene_name "LOC115216481"; transcript_id "XM_029785887.2"; product "serine/threonine-protein kinase 36-like isoform X2"; protein_id "XP_029641747.1"; exon_number "32";
NC_042997.1	Gnomon	CDS	116401494	116401566	.	-	2	gene_id "LOC115216481"; db_xref "GeneID:115216481"; gbkey "CDS"; gene "LOC115216481"; ID ""; gene_name "LOC115216481"; transcript_id "XM_029785887.2"; product "serine/threonine-protein kinase 36-like isoform X2"; protein_id "XP_029641747.1"; exon_number "31";
NC_042997.1	Gnomon	CDS	116405099	116405228	.	-	0	gene_id "LOC115216481"; db_xref "GeneID:115216481"; gbkey "CDS"; gene "LOC115216481"; ID ""; gene_name "LOC115216481"; transcript_id "XM_029785887.2"; product "serine/threonine-protein kinase 36-like isoform X2"; protein_id "XP_029641747.1"; exon_number "30";
NC_042997.1	Gnomon	CDS	116410599	116410659	.	-	1	gene_id "LOC115216481"; db_xref "GeneID:115216481"; gbkey "CDS"; gene "LOC115216481"; ID ""; gene_name "LOC115216481"; transcript_id "XM_029785887.2"; product "serine/threonine-protein kinase 36-like isoform X2"; protein_id "XP_029641747.1"; exon_number "29";
NC_042997.1	Gnomon	CDS	116416236	116416359	.	-	2	gene_id "LOC115216481"; db_xref "GeneID:115216481"; gbkey "CDS"; gene "LOC115216481"; ID ""; gene_name "LOC115216481"; transcript_id "XM_029785887.2"; product "serine/threonine-protein kinase 36-like isoform X2"; protein_id "XP_029641747.1"; exon_number "28";
NC_042997.1	Gnomon	CDS	116418007	116418151	.	-	0	gene_id "LOC115216481"; db_xref "GeneID:115216481"; gbkey "CDS"; gene "LOC115216481"; ID ""; gene_name "LOC115216481"; transcript_id "XM_029785887.2"; product "serine/threonine-protein kinase 36-like isoform X2"; protein_id "XP_029641747.1"; exon_number "27";
NC_042997.1	Gnomon	CDS	116426977	116427139	.	-	1	gene_id "LOC115216481"; db_xref "GeneID:115216481"; gbkey "CDS"; gene "LOC115216481"; ID ""; gene_name "LOC115216481"; transcript_id "XM_029785887.2"; product "serine/threonine-protein kinase 36-like isoform X2"; protein_id "XP_029641747.1"; exon_number "26";
NC_042997.1	Gnomon	CDS	116436911	116437024	.	-	1	gene_id "LOC115216481"; db_xref "GeneID:115216481"; gbkey "CDS"; gene "LOC115216481"; ID ""; gene_name "LOC115216481"; transcript_id "XM_029785887.2"; product "serine/threonine-protein kinase 36-like isoform X2"; protein_id "XP_029641747.1"; exon_number "25";
NC_042997.1	Gnomon	CDS	116437827	116437930	.	-	0	gene_id "LOC115216481"; db_xref "GeneID:115216481"; gbkey "CDS"; gene "LOC115216481"; ID ""; gene_name "LOC115216481"; transcript_id "XM_029785887.2"; product "serine/threonine-protein kinase 36-like isoform X2"; protein_id "XP_029641747.1"; exon_number "24";
NC_042997.1	Gnomon	CDS	116439172	116439396	.	-	0	gene_id "LOC115216481"; db_xref "GeneID:115216481"; gbkey "CDS"; gene "LOC115216481"; ID ""; gene_name "LOC115216481"; transcript_id "XM_029785887.2"; product "serine/threonine-protein kinase 36-like isoform X2"; protein_id "XP_029641747.1"; exon_number "23";
NC_042997.1	Gnomon	CDS	116449916	116449990	.	-	0	gene_id "LOC115216481"; db_xref "GeneID:115216481"; gbkey "CDS"; gene "LOC115216481"; ID ""; gene_name "LOC115216481"; transcript_id "XM_029785887.2"; product "serine/threonine-protein kinase 36-like isoform X2"; protein_id "XP_029641747.1"; exon_number "22";
NC_042997.1	Gnomon	CDS	116454677	116454787	.	-	0	gene_id "LOC115216481"; db_xref "GeneID:115216481"; gbkey "CDS"; gene "LOC115216481"; ID ""; gene_name "LOC115216481"; transcript_id "XM_029785887.2"; product "serine/threonine-protein kinase 36-like isoform X2"; protein_id "XP_029641747.1"; exon_number "21";
NC_042997.1	Gnomon	CDS	116460998	116461061	.	-	1	gene_id "LOC115216481"; db_xref "GeneID:115216481"; gbkey "CDS"; gene "LOC115216481"; ID ""; gene_name "LOC115216481"; transcript_id "XM_029785887.2"; product "serine/threonine-protein kinase 36-like isoform X2"; protein_id "XP_029641747.1"; exon_number "20";
NC_042997.1	Gnomon	CDS	116478466	116478560	.	-	0	gene_id "LOC115216481"; db_xref "GeneID:115216481"; gbkey "CDS"; gene "LOC115216481"; ID ""; gene_name "LOC115216481"; transcript_id "XM_029785887.2"; product "serine/threonine-protein kinase 36-like isoform X2"; protein_id "XP_029641747.1"; exon_number "19";
NC_042997.1	Gnomon	CDS	116486649	116486747	.	-	0	gene_id "LOC115216481"; db_xref "GeneID:115216481"; gbkey "CDS"; gene "LOC115216481"; ID ""; gene_name "LOC115216481"; transcript_id "XM_029785887.2"; product "serine/threonine-protein kinase 36-like isoform X2"; protein_id "XP_029641747.1"; exon_number "18";
NC_042997.1	Gnomon	CDS	116490561	116490668	.	-	0	gene_id "LOC115216481"; db_xref "GeneID:115216481"; gbkey "CDS"; gene "LOC115216481"; ID ""; gene_name "LOC115216481"; transcript_id "XM_029785887.2"; product "serine/threonine-protein kinase 36-like isoform X2"; protein_id "XP_029641747.1"; exon_number "17";
NC_042997.1	Gnomon	CDS	116492875	116492996	.	-	2	gene_id "LOC115216481"; db_xref "GeneID:115216481"; gbkey "CDS"; gene "LOC115216481"; ID ""; gene_name "LOC115216481"; transcript_id "XM_029785887.2"; product "serine/threonine-protein kinase 36-like isoform X2"; protein_id "XP_029641747.1"; exon_number "16";
NC_042997.1	Gnomon	CDS	116495935	116496085	.	-	0	gene_id "LOC115216481"; db_xref "GeneID:115216481"; gbkey "CDS"; gene "LOC115216481"; ID ""; gene_name "LOC115216481"; transcript_id "XM_029785887.2"; product "serine/threonine-protein kinase 36-like isoform X2"; protein_id "XP_029641747.1"; exon_number "15";
NC_042997.1	Gnomon	CDS	116510509	116510614	.	-	1	gene_id "LOC115216481"; db_xref "GeneID:115216481"; gbkey "CDS"; gene "LOC115216481"; ID ""; gene_name "LOC115216481"; transcript_id "XM_029785887.2"; product "serine/threonine-protein kinase 36-like isoform X2"; protein_id "XP_029641747.1"; exon_number "14";
NC_042997.1	Gnomon	CDS	116523616	116523713	.	-	0	gene_id "LOC115216481"; db_xref "GeneID:115216481"; gbkey "CDS"; gene "LOC115216481"; ID ""; gene_name "LOC115216481"; transcript_id "XM_029785887.2"; product "serine/threonine-protein kinase 36-like isoform X2"; protein_id "XP_029641747.1"; exon_number "13";
NC_042997.1	Gnomon	CDS	116527912	116528011	.	-	1	gene_id "LOC115216481"; db_xref "GeneID:115216481"; gbkey "CDS"; gene "LOC115216481"; ID ""; gene_name "LOC115216481"; transcript_id "XM_029785887.2"; product "serine/threonine-protein kinase 36-like isoform X2"; protein_id "XP_029641747.1"; exon_number "12";
NC_042997.1	Gnomon	CDS	116529121	116529341	.	-	0	gene_id "LOC115216481"; db_xref "GeneID:115216481"; gbkey "CDS"; gene "LOC115216481"; ID ""; gene_name "LOC115216481"; transcript_id "XM_029785887.2"; product "serine/threonine-protein kinase 36-like isoform X2"; protein_id "XP_029641747.1"; exon_number "11";
NC_042997.1	Gnomon	CDS	116532883	116533029	.	-	0	gene_id "LOC115216481"; db_xref "GeneID:115216481"; gbkey "CDS"; gene "LOC115216481"; ID ""; gene_name "LOC115216481"; transcript_id "XM_029785887.2"; product "serine/threonine-protein kinase 36-like isoform X2"; protein_id "XP_029641747.1"; exon_number "10";
NC_042997.1	Gnomon	CDS	116547683	116547769	.	-	0	gene_id "LOC115216481"; db_xref "GeneID:115216481"; gbkey "CDS"; gene "LOC115216481"; ID ""; gene_name "LOC115216481"; transcript_id "XM_029785887.2"; product "serine/threonine-protein kinase 36-like isoform X2"; protein_id "XP_029641747.1"; exon_number "9";
NC_042997.1	Gnomon	CDS	116548147	116548307	.	-	2	gene_id "LOC115216481"; db_xref "GeneID:115216481"; gbkey "CDS"; gene "LOC115216481"; ID ""; gene_name "LOC115216481"; transcript_id "XM_029785887.2"; product "serine/threonine-protein kinase 36-like isoform X2"; protein_id "XP_029641747.1"; exon_number "8";
NC_042997.1	Gnomon	CDS	116551378	116551604	.	-	1	gene_id "LOC115216481"; db_xref "GeneID:115216481"; gbkey "CDS"; gene "LOC115216481"; ID ""; gene_name "LOC115216481"; transcript_id "XM_029785887.2"; product "serine/threonine-protein kinase 36-like isoform X2"; protein_id "XP_029641747.1"; exon_number "7";
NC_042997.1	Gnomon	CDS	116553136	116553203	.	-	0	gene_id "LOC115216481"; db_xref "GeneID:115216481"; gbkey "CDS"; gene "LOC115216481"; ID ""; gene_name "LOC115216481"; transcript_id "XM_029785887.2"; product "serine/threonine-protein kinase 36-like isoform X2"; protein_id "XP_029641747.1"; exon_number "6";
NC_042997.1	Gnomon	CDS	116554329	116554508	.	-	0	gene_id "LOC115216481"; db_xref "GeneID:115216481"; gbkey "CDS"; gene "LOC115216481"; ID ""; gene_name "LOC115216481"; transcript_id "XM_029785887.2"; product "serine/threonine-protein kinase 36-like isoform X2"; protein_id "XP_029641747.1"; exon_number "5";
NC_042997.1	Gnomon	CDS	116555518	116555595	.	-	0	gene_id "LOC115216481"; db_xref "GeneID:115216481"; gbkey "CDS"; gene "LOC115216481"; ID ""; gene_name "LOC115216481"; transcript_id "XM_029785887.2"; product "serine/threonine-protein kinase 36-like isoform X2"; protein_id "XP_029641747.1"; exon_number "4";
NC_042997.1	Gnomon	CDS	116557245	116557385	.	-	0	gene_id "LOC115216481"; db_xref "GeneID:115216481"; gbkey "CDS"; gene "LOC115216481"; ID ""; gene_name "LOC115216481"; transcript_id "XM_029785887.2"; product "serine/threonine-protein kinase 36-like isoform X2"; protein_id "XP_029641747.1"; exon_number "3";
NC_042997.1	Gnomon	CDS	116568103	116568186	.	-	0	gene_id "LOC115216481"; db_xref "GeneID:115216481"; gbkey "CDS"; gene "LOC115216481"; ID ""; gene_name "LOC115216481"; transcript_id "XM_029785887.2"; product "serine/threonine-protein kinase 36-like isoform X2"; protein_id "XP_029641747.1"; exon_number "2";
NC_042997.1	Gnomon	exon	116390184	116390899	.	-	.	gene_id "LOC115216481"; db_xref "GeneID:115216481"; gbkey "mRNA"; gene "LOC115216481"; ID ""; gene_name "LOC115216481"; transcript_id "XM_029785887.2"; product "serine/threonine-protein kinase 36-like, transcript variant X2"; exon_number "33"; model_evidence "Supporting evidence includes similarity to: 3 Proteins, and 100% coverage of the annotated genomic feature by RNAseq alignments";
NC_042997.1	Gnomon	exon	116399546	116399642	.	-	.	gene_id "LOC115216481"; db_xref "GeneID:115216481"; gbkey "mRNA"; gene "LOC115216481"; ID ""; gene_name "LOC115216481"; transcript_id "XM_029785887.2"; product "serine/threonine-protein kinase 36-like, transcript variant X2"; exon_number "32"; model_evidence "Supporting evidence includes similarity to: 3 Proteins, and 100% coverage of the annotated genomic feature by RNAseq alignments";
NC_042997.1	Gnomon	exon	116401494	116401566	.	-	.	gene_id "LOC115216481"; db_xref "GeneID:115216481"; gbkey "mRNA"; gene "LOC115216481"; ID ""; gene_name "LOC115216481"; transcript_id "XM_029785887.2"; product "serine/threonine-protein kinase 36-like, transcript variant X2"; exon_number "31"; model_evidence "Supporting evidence includes similarity to: 3 Proteins, and 100% coverage of the annotated genomic feature by RNAseq alignments";
NC_042997.1	Gnomon	exon	116405099	116405228	.	-	.	gene_id "LOC115216481"; db_xref "GeneID:115216481"; gbkey "mRNA"; gene "LOC115216481"; ID ""; gene_name "LOC115216481"; transcript_id "XM_029785887.2"; product "serine/threonine-protein kinase 36-like, transcript variant X2"; exon_number "30"; model_evidence "Supporting evidence includes similarity to: 3 Proteins, and 100% coverage of the annotated genomic feature by RNAseq alignments";
NC_042997.1	Gnomon	exon	116410599	116410659	.	-	.	gene_id "LOC115216481"; db_xref "GeneID:115216481"; gbkey "mRNA"; gene "LOC115216481"; ID ""; gene_name "LOC115216481"; transcript_id "XM_029785887.2"; product "serine/threonine-protein kinase 36-like, transcript variant X2"; exon_number "29"; model_evidence "Supporting evidence includes similarity to: 3 Proteins, and 100% coverage of the annotated genomic feature by RNAseq alignments";
NC_042997.1	Gnomon	exon	116416236	116416359	.	-	.	gene_id "LOC115216481"; db_xref "GeneID:115216481"; gbkey "mRNA"; gene "LOC115216481"; ID ""; gene_name "LOC115216481"; transcript_id "XM_029785887.2"; product "serine/threonine-protein kinase 36-like, transcript variant X2"; exon_number "28"; model_evidence "Supporting evidence includes similarity to: 3 Proteins, and 100% coverage of the annotated genomic feature by RNAseq alignments";
NC_042997.1	Gnomon	exon	116418007	116418151	.	-	.	gene_id "LOC115216481"; db_xref "GeneID:115216481"; gbkey "mRNA"; gene "LOC115216481"; ID ""; gene_name "LOC115216481"; transcript_id "XM_029785887.2"; product "serine/threonine-protein kinase 36-like, transcript variant X2"; exon_number "27"; model_evidence "Supporting evidence includes similarity to: 3 Proteins, and 100% coverage of the annotated genomic feature by RNAseq alignments";
NC_042997.1	Gnomon	exon	116426977	116427139	.	-	.	gene_id "LOC115216481"; db_xref "GeneID:115216481"; gbkey "mRNA"; gene "LOC115216481"; ID ""; gene_name "LOC115216481"; transcript_id "XM_029785887.2"; product "serine/threonine-protein kinase 36-like, transcript variant X2"; exon_number "26"; model_evidence "Supporting evidence includes similarity to: 3 Proteins, and 100% coverage of the annotated genomic feature by RNAseq alignments";
NC_042997.1	Gnomon	exon	116436911	116437024	.	-	.	gene_id "LOC115216481"; db_xref "GeneID:115216481"; gbkey "mRNA"; gene "LOC115216481"; ID ""; gene_name "LOC115216481"; transcript_id "XM_029785887.2"; product "serine/threonine-protein kinase 36-like, transcript variant X2"; exon_number "25"; model_evidence "Supporting evidence includes similarity to: 3 Proteins, and 100% coverage of the annotated genomic feature by RNAseq alignments";
NC_042997.1	Gnomon	exon	116437827	116437930	.	-	.	gene_id "LOC115216481"; db_xref "GeneID:115216481"; gbkey "mRNA"; gene "LOC115216481"; ID ""; gene_name "LOC115216481"; transcript_id "XM_029785887.2"; product "serine/threonine-protein kinase 36-like, transcript variant X2"; exon_number "24"; model_evidence "Supporting evidence includes similarity to: 3 Proteins, and 100% coverage of the annotated genomic feature by RNAseq alignments";
NC_042997.1	Gnomon	exon	116439172	116439396	.	-	.	gene_id "LOC115216481"; db_xref "GeneID:115216481"; gbkey "mRNA"; gene "LOC115216481"; ID ""; gene_name "LOC115216481"; transcript_id "XM_029785887.2"; product "serine/threonine-protein kinase 36-like, transcript variant X2"; exon_number "23"; model_evidence "Supporting evidence includes similarity to: 3 Proteins, and 100% coverage of the annotated genomic feature by RNAseq alignments";
NC_042997.1	Gnomon	exon	116449916	116449990	.	-	.	gene_id "LOC115216481"; db_xref "GeneID:115216481"; gbkey "mRNA"; gene "LOC115216481"; ID ""; gene_name "LOC115216481"; transcript_id "XM_029785887.2"; product "serine/threonine-protein kinase 36-like, transcript variant X2"; exon_number "22"; model_evidence "Supporting evidence includes similarity to: 3 Proteins, and 100% coverage of the annotated genomic feature by RNAseq alignments";
NC_042997.1	Gnomon	exon	116454677	116454787	.	-	.	gene_id "LOC115216481"; db_xref "GeneID:115216481"; gbkey "mRNA"; gene "LOC115216481"; ID ""; gene_name "LOC115216481"; transcript_id "XM_029785887.2"; product "serine/threonine-protein kinase 36-like, transcript variant X2"; exon_number "21"; model_evidence "Supporting evidence includes similarity to: 3 Proteins, and 100% coverage of the annotated genomic feature by RNAseq alignments";
NC_042997.1	Gnomon	exon	116460998	116461061	.	-	.	gene_id "LOC115216481"; db_xref "GeneID:115216481"; gbkey "mRNA"; gene "LOC115216481"; ID ""; gene_name "LOC115216481"; transcript_id "XM_029785887.2"; product "serine/threonine-protein kinase 36-like, transcript variant X2"; exon_number "20"; model_evidence "Supporting evidence includes similarity to: 3 Proteins, and 100% coverage of the annotated genomic feature by RNAseq alignments";
NC_042997.1	Gnomon	exon	116478466	116478560	.	-	.	gene_id "LOC115216481"; db_xref "GeneID:115216481"; gbkey "mRNA"; gene "LOC115216481"; ID ""; gene_name "LOC115216481"; transcript_id "XM_029785887.2"; product "serine/threonine-protein kinase 36-like, transcript variant X2"; exon_number "19"; model_evidence "Supporting evidence includes similarity to: 3 Proteins, and 100% coverage of the annotated genomic feature by RNAseq alignments";
NC_042997.1	Gnomon	exon	116486649	116486747	.	-	.	gene_id "LOC115216481"; db_xref "GeneID:115216481"; gbkey "mRNA"; gene "LOC115216481"; ID ""; gene_name "LOC115216481"; transcript_id "XM_029785887.2"; product "serine/threonine-protein kinase 36-like, transcript variant X2"; exon_number "18"; model_evidence "Supporting evidence includes similarity to: 3 Proteins, and 100% coverage of the annotated genomic feature by RNAseq alignments";
NC_042997.1	Gnomon	exon	116490561	116490668	.	-	.	gene_id "LOC115216481"; db_xref "GeneID:115216481"; gbkey "mRNA"; gene "LOC115216481"; ID ""; gene_name "LOC115216481"; transcript_id "XM_029785887.2"; product "serine/threonine-protein kinase 36-like, transcript variant X2"; exon_number "17"; model_evidence "Supporting evidence includes similarity to: 3 Proteins, and 100% coverage of the annotated genomic feature by RNAseq alignments";
NC_042997.1	Gnomon	exon	116492875	116492996	.	-	.	gene_id "LOC115216481"; db_xref "GeneID:115216481"; gbkey "mRNA"; gene "LOC115216481"; ID ""; gene_name "LOC115216481"; transcript_id "XM_029785887.2"; product "serine/threonine-protein kinase 36-like, transcript variant X2"; exon_number "16"; model_evidence "Supporting evidence includes similarity to: 3 Proteins, and 100% coverage of the annotated genomic feature by RNAseq alignments";
NC_042997.1	Gnomon	exon	116495935	116496085	.	-	.	gene_id "LOC115216481"; db_xref "GeneID:115216481"; gbkey "mRNA"; gene "LOC115216481"; ID ""; gene_name "LOC115216481"; transcript_id "XM_029785887.2"; product "serine/threonine-protein kinase 36-like, transcript variant X2"; exon_number "15"; model_evidence "Supporting evidence includes similarity to: 3 Proteins, and 100% coverage of the annotated genomic feature by RNAseq alignments";
NC_042997.1	Gnomon	exon	116510509	116510614	.	-	.	gene_id "LOC115216481"; db_xref "GeneID:115216481"; gbkey "mRNA"; gene "LOC115216481"; ID ""; gene_name "LOC115216481"; transcript_id "XM_029785887.2"; product "serine/threonine-protein kinase 36-like, transcript variant X2"; exon_number "14"; model_evidence "Supporting evidence includes similarity to: 3 Proteins, and 100% coverage of the annotated genomic feature by RNAseq alignments";
NC_042997.1	Gnomon	exon	116523616	116523713	.	-	.	gene_id "LOC115216481"; db_xref "GeneID:115216481"; gbkey "mRNA"; gene "LOC115216481"; ID ""; gene_name "LOC115216481"; transcript_id "XM_029785887.2"; product "serine/threonine-protein kinase 36-like, transcript variant X2"; exon_number "13"; model_evidence "Supporting evidence includes similarity to: 3 Proteins, and 100% coverage of the annotated genomic feature by RNAseq alignments";
NC_042997.1	Gnomon	exon	116527912	116528011	.	-	.	gene_id "LOC115216481"; db_xref "GeneID:115216481"; gbkey "mRNA"; gene "LOC115216481"; ID ""; gene_name "LOC115216481"; transcript_id "XM_029785887.2"; product "serine/threonine-protein kinase 36-like, transcript variant X2"; exon_number "12"; model_evidence "Supporting evidence includes similarity to: 3 Proteins, and 100% coverage of the annotated genomic feature by RNAseq alignments";
NC_042997.1	Gnomon	exon	116529121	116529341	.	-	.	gene_id "LOC115216481"; db_xref "GeneID:115216481"; gbkey "mRNA"; gene "LOC115216481"; ID ""; gene_name "LOC115216481"; transcript_id "XM_029785887.2"; product "serine/threonine-protein kinase 36-like, transcript variant X2"; exon_number "11"; model_evidence "Supporting evidence includes similarity to: 3 Proteins, and 100% coverage of the annotated genomic feature by RNAseq alignments";
NC_042997.1	Gnomon	exon	116532883	116533029	.	-	.	gene_id "LOC115216481"; db_xref "GeneID:115216481"; gbkey "mRNA"; gene "LOC115216481"; ID ""; gene_name "LOC115216481"; transcript_id "XM_029785887.2"; product "serine/threonine-protein kinase 36-like, transcript variant X2"; exon_number "10"; model_evidence "Supporting evidence includes similarity to: 3 Proteins, and 100% coverage of the annotated genomic feature by RNAseq alignments";
NC_042997.1	Gnomon	exon	116547683	116547769	.	-	.	gene_id "LOC115216481"; db_xref "GeneID:115216481"; gbkey "mRNA"; gene "LOC115216481"; ID ""; gene_name "LOC115216481"; transcript_id "XM_029785887.2"; product "serine/threonine-protein kinase 36-like, transcript variant X2"; exon_number "9"; model_evidence "Supporting evidence includes similarity to: 3 Proteins, and 100% coverage of the annotated genomic feature by RNAseq alignments";
NC_042997.1	Gnomon	exon	116548147	116548307	.	-	.	gene_id "LOC115216481"; db_xref "GeneID:115216481"; gbkey "mRNA"; gene "LOC115216481"; ID ""; gene_name "LOC115216481"; transcript_id "XM_029785887.2"; product "serine/threonine-protein kinase 36-like, transcript variant X2"; exon_number "8"; model_evidence "Supporting evidence includes similarity to: 3 Proteins, and 100% coverage of the annotated genomic feature by RNAseq alignments";
NC_042997.1	Gnomon	exon	116551378	116551604	.	-	.	gene_id "LOC115216481"; db_xref "GeneID:115216481"; gbkey "mRNA"; gene "LOC115216481"; ID ""; gene_name "LOC115216481"; transcript_id "XM_029785887.2"; product "serine/threonine-protein kinase 36-like, transcript variant X2"; exon_number "7"; model_evidence "Supporting evidence includes similarity to: 3 Proteins, and 100% coverage of the annotated genomic feature by RNAseq alignments";
NC_042997.1	Gnomon	exon	116553136	116553203	.	-	.	gene_id "LOC115216481"; db_xref "GeneID:115216481"; gbkey "mRNA"; gene "LOC115216481"; ID ""; gene_name "LOC115216481"; transcript_id "XM_029785887.2"; product "serine/threonine-protein kinase 36-like, transcript variant X2"; exon_number "6"; model_evidence "Supporting evidence includes similarity to: 3 Proteins, and 100% coverage of the annotated genomic feature by RNAseq alignments";
NC_042997.1	Gnomon	exon	116554329	116554508	.	-	.	gene_id "LOC115216481"; db_xref "GeneID:115216481"; gbkey "mRNA"; gene "LOC115216481"; ID ""; gene_name "LOC115216481"; transcript_id "XM_029785887.2"; product "serine/threonine-protein kinase 36-like, transcript variant X2"; exon_number "5"; model_evidence "Supporting evidence includes similarity to: 3 Proteins, and 100% coverage of the annotated genomic feature by RNAseq alignments";
NC_042997.1	Gnomon	exon	116555518	116555595	.	-	.	gene_id "LOC115216481"; db_xref "GeneID:115216481"; gbkey "mRNA"; gene "LOC115216481"; ID ""; gene_name "LOC115216481"; transcript_id "XM_029785887.2"; product "serine/threonine-protein kinase 36-like, transcript variant X2"; exon_number "4"; model_evidence "Supporting evidence includes similarity to: 3 Proteins, and 100% coverage of the annotated genomic feature by RNAseq alignments";
NC_042997.1	Gnomon	exon	116557245	116557385	.	-	.	gene_id "LOC115216481"; db_xref "GeneID:115216481"; gbkey "mRNA"; gene "LOC115216481"; ID ""; gene_name "LOC115216481"; transcript_id "XM_029785887.2"; product "serine/threonine-protein kinase 36-like, transcript variant X2"; exon_number "3"; model_evidence "Supporting evidence includes similarity to: 3 Proteins, and 100% coverage of the annotated genomic feature by RNAseq alignments";
NC_042997.1	Gnomon	exon	116568103	116568200	.	-	.	gene_id "LOC115216481"; db_xref "GeneID:115216481"; gbkey "mRNA"; gene "LOC115216481"; ID ""; gene_name "LOC115216481"; transcript_id "XM_029785887.2"; product "serine/threonine-protein kinase 36-like, transcript variant X2"; exon_number "2"; model_evidence "Supporting evidence includes similarity to: 3 Proteins, and 100% coverage of the annotated genomic feature by RNAseq alignments";
NC_042997.1	Gnomon	exon	116572943	116573057	.	-	.	gene_id "LOC115216481"; db_xref "GeneID:115216481"; gbkey "mRNA"; gene "LOC115216481"; ID ""; gene_name "LOC115216481"; transcript_id "XM_029785887.2"; product "serine/threonine-protein kinase 36-like, transcript variant X2"; exon_number "1"; model_evidence "Supporting evidence includes similarity to: 3 Proteins, and 100% coverage of the annotated genomic feature by RNAseq alignments";
NC_042997.1	Gnomon	start_codon	116568184	116568186	.	-	0	gene_id "LOC115216481"; db_xref "GeneID:115216481"; gbkey "CDS"; gene "LOC115216481"; ID ""; gene_name "LOC115216481"; transcript_id "XM_029785887.2"; product "serine/threonine-protein kinase 36-like isoform X2"; protein_id "XP_029641747.1"; exon_number "2";
NC_042997.1	Gnomon	stop_codon	116390714	116390716	.	-	0	gene_id "LOC115216481"; db_xref "GeneID:115216481"; gbkey "CDS"; gene "LOC115216481"; ID ""; gene_name "LOC115216481"; transcript_id "XM_029785887.2"; product "serine/threonine-protein kinase 36-like isoform X2"; protein_id "XP_029641747.1"; exon_number "33";
NC_042997.1	Gnomon	transcript	116390184	116573057	.	-	.	gene_id "LOC115216481"; ID "XM_036504210.1"; gene_name "LOC115216481"; transcript_id "XM_036504210.1";
NC_042997.1	Gnomon	CDS	116390717	116390899	.	-	0	gene_id "LOC115216481"; db_xref "GeneID:115216481"; gbkey "CDS"; gene "LOC115216481"; ID ""; gene_name "LOC115216481"; transcript_id "XM_036504210.1"; product "serine/threonine-protein kinase 36-like isoform X1"; protein_id "XP_036360103.1"; exon_number "33";
NC_042997.1	Gnomon	CDS	116399546	116399642	.	-	1	gene_id "LOC115216481"; db_xref "GeneID:115216481"; gbkey "CDS"; gene "LOC115216481"; ID ""; gene_name "LOC115216481"; transcript_id "XM_036504210.1"; product "serine/threonine-protein kinase 36-like isoform X1"; protein_id "XP_036360103.1"; exon_number "32";
NC_042997.1	Gnomon	CDS	116401494	116401566	.	-	2	gene_id "LOC115216481"; db_xref "GeneID:115216481"; gbkey "CDS"; gene "LOC115216481"; ID ""; gene_name "LOC115216481"; transcript_id "XM_036504210.1"; product "serine/threonine-protein kinase 36-like isoform X1"; protein_id "XP_036360103.1"; exon_number "31";
NC_042997.1	Gnomon	CDS	116405099	116405228	.	-	0	gene_id "LOC115216481"; db_xref "GeneID:115216481"; gbkey "CDS"; gene "LOC115216481"; ID ""; gene_name "LOC115216481"; transcript_id "XM_036504210.1"; product "serine/threonine-protein kinase 36-like isoform X1"; protein_id "XP_036360103.1"; exon_number "30";
NC_042997.1	Gnomon	CDS	116410599	116410659	.	-	1	gene_id "LOC115216481"; db_xref "GeneID:115216481"; gbkey "CDS"; gene "LOC115216481"; ID ""; gene_name "LOC115216481"; transcript_id "XM_036504210.1"; product "serine/threonine-protein kinase 36-like isoform X1"; protein_id "XP_036360103.1"; exon_number "29";
NC_042997.1	Gnomon	CDS	116416236	116416359	.	-	2	gene_id "LOC115216481"; db_xref "GeneID:115216481"; gbkey "CDS"; gene "LOC115216481"; ID ""; gene_name "LOC115216481"; transcript_id "XM_036504210.1"; product "serine/threonine-protein kinase 36-like isoform X1"; protein_id "XP_036360103.1"; exon_number "28";
NC_042997.1	Gnomon	CDS	116418007	116418151	.	-	0	gene_id "LOC115216481"; db_xref "GeneID:115216481"; gbkey "CDS"; gene "LOC115216481"; ID ""; gene_name "LOC115216481"; transcript_id "XM_036504210.1"; product "serine/threonine-protein kinase 36-like isoform X1"; protein_id "XP_036360103.1"; exon_number "27";
NC_042997.1	Gnomon	CDS	116426977	116427139	.	-	1	gene_id "LOC115216481"; db_xref "GeneID:115216481"; gbkey "CDS"; gene "LOC115216481"; ID ""; gene_name "LOC115216481"; transcript_id "XM_036504210.1"; product "serine/threonine-protein kinase 36-like isoform X1"; protein_id "XP_036360103.1"; exon_number "26";
NC_042997.1	Gnomon	CDS	116436911	116437024	.	-	1	gene_id "LOC115216481"; db_xref "GeneID:115216481"; gbkey "CDS"; gene "LOC115216481"; ID ""; gene_name "LOC115216481"; transcript_id "XM_036504210.1"; product "serine/threonine-protein kinase 36-like isoform X1"; protein_id "XP_036360103.1"; exon_number "25";
NC_042997.1	Gnomon	CDS	116437827	116437930	.	-	0	gene_id "LOC115216481"; db_xref "GeneID:115216481"; gbkey "CDS"; gene "LOC115216481"; ID ""; gene_name "LOC115216481"; transcript_id "XM_036504210.1"; product "serine/threonine-protein kinase 36-like isoform X1"; protein_id "XP_036360103.1"; exon_number "24";
NC_042997.1	Gnomon	CDS	116439172	116439396	.	-	0	gene_id "LOC115216481"; db_xref "GeneID:115216481"; gbkey "CDS"; gene "LOC115216481"; ID ""; gene_name "LOC115216481"; transcript_id "XM_036504210.1"; product "serine/threonine-protein kinase 36-like isoform X1"; protein_id "XP_036360103.1"; exon_number "23";
NC_042997.1	Gnomon	CDS	116449916	116449990	.	-	0	gene_id "LOC115216481"; db_xref "GeneID:115216481"; gbkey "CDS"; gene "LOC115216481"; ID ""; gene_name "LOC115216481"; transcript_id "XM_036504210.1"; product "serine/threonine-protein kinase 36-like isoform X1"; protein_id "XP_036360103.1"; exon_number "22";
NC_042997.1	Gnomon	CDS	116454677	116454787	.	-	0	gene_id "LOC115216481"; db_xref "GeneID:115216481"; gbkey "CDS"; gene "LOC115216481"; ID ""; gene_name "LOC115216481"; transcript_id "XM_036504210.1"; product "serine/threonine-protein kinase 36-like isoform X1"; protein_id "XP_036360103.1"; exon_number "21";
NC_042997.1	Gnomon	CDS	116460998	116461061	.	-	1	gene_id "LOC115216481"; db_xref "GeneID:115216481"; gbkey "CDS"; gene "LOC115216481"; ID ""; gene_name "LOC115216481"; transcript_id "XM_036504210.1"; product "serine/threonine-protein kinase 36-like isoform X1"; protein_id "XP_036360103.1"; exon_number "20";
NC_042997.1	Gnomon	CDS	116478466	116478560	.	-	0	gene_id "LOC115216481"; db_xref "GeneID:115216481"; gbkey "CDS"; gene "LOC115216481"; ID ""; gene_name "LOC115216481"; transcript_id "XM_036504210.1"; product "serine/threonine-protein kinase 36-like isoform X1"; protein_id "XP_036360103.1"; exon_number "19";
NC_042997.1	Gnomon	CDS	116486649	116486747	.	-	0	gene_id "LOC115216481"; db_xref "GeneID:115216481"; gbkey "CDS"; gene "LOC115216481"; ID ""; gene_name "LOC115216481"; transcript_id "XM_036504210.1"; product "serine/threonine-protein kinase 36-like isoform X1"; protein_id "XP_036360103.1"; exon_number "18";
NC_042997.1	Gnomon	CDS	116490561	116490668	.	-	0	gene_id "LOC115216481"; db_xref "GeneID:115216481"; gbkey "CDS"; gene "LOC115216481"; ID ""; gene_name "LOC115216481"; transcript_id "XM_036504210.1"; product "serine/threonine-protein kinase 36-like isoform X1"; protein_id "XP_036360103.1"; exon_number "17";
NC_042997.1	Gnomon	CDS	116492875	116492996	.	-	2	gene_id "LOC115216481"; db_xref "GeneID:115216481"; gbkey "CDS"; gene "LOC115216481"; ID ""; gene_name "LOC115216481"; transcript_id "XM_036504210.1"; product "serine/threonine-protein kinase 36-like isoform X1"; protein_id "XP_036360103.1"; exon_number "16";
NC_042997.1	Gnomon	CDS	116495935	116496085	.	-	0	gene_id "LOC115216481"; db_xref "GeneID:115216481"; gbkey "CDS"; gene "LOC115216481"; ID ""; gene_name "LOC115216481"; transcript_id "XM_036504210.1"; product "serine/threonine-protein kinase 36-like isoform X1"; protein_id "XP_036360103.1"; exon_number "15";
NC_042997.1	Gnomon	CDS	116510509	116510614	.	-	1	gene_id "LOC115216481"; db_xref "GeneID:115216481"; gbkey "CDS"; gene "LOC115216481"; ID ""; gene_name "LOC115216481"; transcript_id "XM_036504210.1"; product "serine/threonine-protein kinase 36-like isoform X1"; protein_id "XP_036360103.1"; exon_number "14";
NC_042997.1	Gnomon	CDS	116523616	116523713	.	-	0	gene_id "LOC115216481"; db_xref "GeneID:115216481"; gbkey "CDS"; gene "LOC115216481"; ID ""; gene_name "LOC115216481"; transcript_id "XM_036504210.1"; product "serine/threonine-protein kinase 36-like isoform X1"; protein_id "XP_036360103.1"; exon_number "13";
NC_042997.1	Gnomon	CDS	116527912	116528011	.	-	1	gene_id "LOC115216481"; db_xref "GeneID:115216481"; gbkey "CDS"; gene "LOC115216481"; ID ""; gene_name "LOC115216481"; transcript_id "XM_036504210.1"; product "serine/threonine-protein kinase 36-like isoform X1"; protein_id "XP_036360103.1"; exon_number "12";
NC_042997.1	Gnomon	CDS	116529121	116529341	.	-	0	gene_id "LOC115216481"; db_xref "GeneID:115216481"; gbkey "CDS"; gene "LOC115216481"; ID ""; gene_name "LOC115216481"; transcript_id "XM_036504210.1"; product "serine/threonine-protein kinase 36-like isoform X1"; protein_id "XP_036360103.1"; exon_number "11";
NC_042997.1	Gnomon	CDS	116532883	116533035	.	-	0	gene_id "LOC115216481"; db_xref "GeneID:115216481"; gbkey "CDS"; gene "LOC115216481"; ID ""; gene_name "LOC115216481"; transcript_id "XM_036504210.1"; product "serine/threonine-protein kinase 36-like isoform X1"; protein_id "XP_036360103.1"; exon_number "10";
NC_042997.1	Gnomon	CDS	116547683	116547769	.	-	0	gene_id "LOC115216481"; db_xref "GeneID:115216481"; gbkey "CDS"; gene "LOC115216481"; ID ""; gene_name "LOC115216481"; transcript_id "XM_036504210.1"; product "serine/threonine-protein kinase 36-like isoform X1"; protein_id "XP_036360103.1"; exon_number "9";
NC_042997.1	Gnomon	CDS	116548147	116548307	.	-	2	gene_id "LOC115216481"; db_xref "GeneID:115216481"; gbkey "CDS"; gene "LOC115216481"; ID ""; gene_name "LOC115216481"; transcript_id "XM_036504210.1"; product "serine/threonine-protein kinase 36-like isoform X1"; protein_id "XP_036360103.1"; exon_number "8";
NC_042997.1	Gnomon	CDS	116551378	116551604	.	-	1	gene_id "LOC115216481"; db_xref "GeneID:115216481"; gbkey "CDS"; gene "LOC115216481"; ID ""; gene_name "LOC115216481"; transcript_id "XM_036504210.1"; product "serine/threonine-protein kinase 36-like isoform X1"; protein_id "XP_036360103.1"; exon_number "7";
NC_042997.1	Gnomon	CDS	116553136	116553203	.	-	0	gene_id "LOC115216481"; db_xref "GeneID:115216481"; gbkey "CDS"; gene "LOC115216481"; ID ""; gene_name "LOC115216481"; transcript_id "XM_036504210.1"; product "serine/threonine-protein kinase 36-like isoform X1"; protein_id "XP_036360103.1"; exon_number "6";
NC_042997.1	Gnomon	CDS	116554329	116554508	.	-	0	gene_id "LOC115216481"; db_xref "GeneID:115216481"; gbkey "CDS"; gene "LOC115216481"; ID ""; gene_name "LOC115216481"; transcript_id "XM_036504210.1"; product "serine/threonine-protein kinase 36-like isoform X1"; protein_id "XP_036360103.1"; exon_number "5";
NC_042997.1	Gnomon	CDS	116555518	116555595	.	-	0	gene_id "LOC115216481"; db_xref "GeneID:115216481"; gbkey "CDS"; gene "LOC115216481"; ID ""; gene_name "LOC115216481"; transcript_id "XM_036504210.1"; product "serine/threonine-protein kinase 36-like isoform X1"; protein_id "XP_036360103.1"; exon_number "4";
NC_042997.1	Gnomon	CDS	116557245	116557385	.	-	0	gene_id "LOC115216481"; db_xref "GeneID:115216481"; gbkey "CDS"; gene "LOC115216481"; ID ""; gene_name "LOC115216481"; transcript_id "XM_036504210.1"; product "serine/threonine-protein kinase 36-like isoform X1"; protein_id "XP_036360103.1"; exon_number "3";
NC_042997.1	Gnomon	CDS	116568103	116568186	.	-	0	gene_id "LOC115216481"; db_xref "GeneID:115216481"; gbkey "CDS"; gene "LOC115216481"; ID ""; gene_name "LOC115216481"; transcript_id "XM_036504210.1"; product "serine/threonine-protein kinase 36-like isoform X1"; protein_id "XP_036360103.1"; exon_number "2";
NC_042997.1	Gnomon	exon	116390184	116390899	.	-	.	gene_id "LOC115216481"; db_xref "GeneID:115216481"; gbkey "mRNA"; gene "LOC115216481"; ID ""; gene_name "LOC115216481"; transcript_id "XM_036504210.1"; product "serine/threonine-protein kinase 36-like, transcript variant X1"; exon_number "33"; model_evidence "Supporting evidence includes similarity to: 3 Proteins, and 100% coverage of the annotated genomic feature by RNAseq alignments, including 5 samples with support for all annotated introns";
NC_042997.1	Gnomon	exon	116399546	116399642	.	-	.	gene_id "LOC115216481"; db_xref "GeneID:115216481"; gbkey "mRNA"; gene "LOC115216481"; ID ""; gene_name "LOC115216481"; transcript_id "XM_036504210.1"; product "serine/threonine-protein kinase 36-like, transcript variant X1"; exon_number "32"; model_evidence "Supporting evidence includes similarity to: 3 Proteins, and 100% coverage of the annotated genomic feature by RNAseq alignments, including 5 samples with support for all annotated introns";
NC_042997.1	Gnomon	exon	116401494	116401566	.	-	.	gene_id "LOC115216481"; db_xref "GeneID:115216481"; gbkey "mRNA"; gene "LOC115216481"; ID ""; gene_name "LOC115216481"; transcript_id "XM_036504210.1"; product "serine/threonine-protein kinase 36-like, transcript variant X1"; exon_number "31"; model_evidence "Supporting evidence includes similarity to: 3 Proteins, and 100% coverage of the annotated genomic feature by RNAseq alignments, including 5 samples with support for all annotated introns";
NC_042997.1	Gnomon	exon	116405099	116405228	.	-	.	gene_id "LOC115216481"; db_xref "GeneID:115216481"; gbkey "mRNA"; gene "LOC115216481"; ID ""; gene_name "LOC115216481"; transcript_id "XM_036504210.1"; product "serine/threonine-protein kinase 36-like, transcript variant X1"; exon_number "30"; model_evidence "Supporting evidence includes similarity to: 3 Proteins, and 100% coverage of the annotated genomic feature by RNAseq alignments, including 5 samples with support for all annotated introns";
NC_042997.1	Gnomon	exon	116410599	116410659	.	-	.	gene_id "LOC115216481"; db_xref "GeneID:115216481"; gbkey "mRNA"; gene "LOC115216481"; ID ""; gene_name "LOC115216481"; transcript_id "XM_036504210.1"; product "serine/threonine-protein kinase 36-like, transcript variant X1"; exon_number "29"; model_evidence "Supporting evidence includes similarity to: 3 Proteins, and 100% coverage of the annotated genomic feature by RNAseq alignments, including 5 samples with support for all annotated introns";
NC_042997.1	Gnomon	exon	116416236	116416359	.	-	.	gene_id "LOC115216481"; db_xref "GeneID:115216481"; gbkey "mRNA"; gene "LOC115216481"; ID ""; gene_name "LOC115216481"; transcript_id "XM_036504210.1"; product "serine/threonine-protein kinase 36-like, transcript variant X1"; exon_number "28"; model_evidence "Supporting evidence includes similarity to: 3 Proteins, and 100% coverage of the annotated genomic feature by RNAseq alignments, including 5 samples with support for all annotated introns";
NC_042997.1	Gnomon	exon	116418007	116418151	.	-	.	gene_id "LOC115216481"; db_xref "GeneID:115216481"; gbkey "mRNA"; gene "LOC115216481"; ID ""; gene_name "LOC115216481"; transcript_id "XM_036504210.1"; product "serine/threonine-protein kinase 36-like, transcript variant X1"; exon_number "27"; model_evidence "Supporting evidence includes similarity to: 3 Proteins, and 100% coverage of the annotated genomic feature by RNAseq alignments, including 5 samples with support for all annotated introns";
NC_042997.1	Gnomon	exon	116426977	116427139	.	-	.	gene_id "LOC115216481"; db_xref "GeneID:115216481"; gbkey "mRNA"; gene "LOC115216481"; ID ""; gene_name "LOC115216481"; transcript_id "XM_036504210.1"; product "serine/threonine-protein kinase 36-like, transcript variant X1"; exon_number "26"; model_evidence "Supporting evidence includes similarity to: 3 Proteins, and 100% coverage of the annotated genomic feature by RNAseq alignments, including 5 samples with support for all annotated introns";
NC_042997.1	Gnomon	exon	116436911	116437024	.	-	.	gene_id "LOC115216481"; db_xref "GeneID:115216481"; gbkey "mRNA"; gene "LOC115216481"; ID ""; gene_name "LOC115216481"; transcript_id "XM_036504210.1"; product "serine/threonine-protein kinase 36-like, transcript variant X1"; exon_number "25"; model_evidence "Supporting evidence includes similarity to: 3 Proteins, and 100% coverage of the annotated genomic feature by RNAseq alignments, including 5 samples with support for all annotated introns";
NC_042997.1	Gnomon	exon	116437827	116437930	.	-	.	gene_id "LOC115216481"; db_xref "GeneID:115216481"; gbkey "mRNA"; gene "LOC115216481"; ID ""; gene_name "LOC115216481"; transcript_id "XM_036504210.1"; product "serine/threonine-protein kinase 36-like, transcript variant X1"; exon_number "24"; model_evidence "Supporting evidence includes similarity to: 3 Proteins, and 100% coverage of the annotated genomic feature by RNAseq alignments, including 5 samples with support for all annotated introns";
NC_042997.1	Gnomon	exon	116439172	116439396	.	-	.	gene_id "LOC115216481"; db_xref "GeneID:115216481"; gbkey "mRNA"; gene "LOC115216481"; ID ""; gene_name "LOC115216481"; transcript_id "XM_036504210.1"; product "serine/threonine-protein kinase 36-like, transcript variant X1"; exon_number "23"; model_evidence "Supporting evidence includes similarity to: 3 Proteins, and 100% coverage of the annotated genomic feature by RNAseq alignments, including 5 samples with support for all annotated introns";
NC_042997.1	Gnomon	exon	116449916	116449990	.	-	.	gene_id "LOC115216481"; db_xref "GeneID:115216481"; gbkey "mRNA"; gene "LOC115216481"; ID ""; gene_name "LOC115216481"; transcript_id "XM_036504210.1"; product "serine/threonine-protein kinase 36-like, transcript variant X1"; exon_number "22"; model_evidence "Supporting evidence includes similarity to: 3 Proteins, and 100% coverage of the annotated genomic feature by RNAseq alignments, including 5 samples with support for all annotated introns";
NC_042997.1	Gnomon	exon	116454677	116454787	.	-	.	gene_id "LOC115216481"; db_xref "GeneID:115216481"; gbkey "mRNA"; gene "LOC115216481"; ID ""; gene_name "LOC115216481"; transcript_id "XM_036504210.1"; product "serine/threonine-protein kinase 36-like, transcript variant X1"; exon_number "21"; model_evidence "Supporting evidence includes similarity to: 3 Proteins, and 100% coverage of the annotated genomic feature by RNAseq alignments, including 5 samples with support for all annotated introns";
NC_042997.1	Gnomon	exon	116460998	116461061	.	-	.	gene_id "LOC115216481"; db_xref "GeneID:115216481"; gbkey "mRNA"; gene "LOC115216481"; ID ""; gene_name "LOC115216481"; transcript_id "XM_036504210.1"; product "serine/threonine-protein kinase 36-like, transcript variant X1"; exon_number "20"; model_evidence "Supporting evidence includes similarity to: 3 Proteins, and 100% coverage of the annotated genomic feature by RNAseq alignments, including 5 samples with support for all annotated introns";
NC_042997.1	Gnomon	exon	116478466	116478560	.	-	.	gene_id "LOC115216481"; db_xref "GeneID:115216481"; gbkey "mRNA"; gene "LOC115216481"; ID ""; gene_name "LOC115216481"; transcript_id "XM_036504210.1"; product "serine/threonine-protein kinase 36-like, transcript variant X1"; exon_number "19"; model_evidence "Supporting evidence includes similarity to: 3 Proteins, and 100% coverage of the annotated genomic feature by RNAseq alignments, including 5 samples with support for all annotated introns";
NC_042997.1	Gnomon	exon	116486649	116486747	.	-	.	gene_id "LOC115216481"; db_xref "GeneID:115216481"; gbkey "mRNA"; gene "LOC115216481"; ID ""; gene_name "LOC115216481"; transcript_id "XM_036504210.1"; product "serine/threonine-protein kinase 36-like, transcript variant X1"; exon_number "18"; model_evidence "Supporting evidence includes similarity to: 3 Proteins, and 100% coverage of the annotated genomic feature by RNAseq alignments, including 5 samples with support for all annotated introns";
NC_042997.1	Gnomon	exon	116490561	116490668	.	-	.	gene_id "LOC115216481"; db_xref "GeneID:115216481"; gbkey "mRNA"; gene "LOC115216481"; ID ""; gene_name "LOC115216481"; transcript_id "XM_036504210.1"; product "serine/threonine-protein kinase 36-like, transcript variant X1"; exon_number "17"; model_evidence "Supporting evidence includes similarity to: 3 Proteins, and 100% coverage of the annotated genomic feature by RNAseq alignments, including 5 samples with support for all annotated introns";
NC_042997.1	Gnomon	exon	116492875	116492996	.	-	.	gene_id "LOC115216481"; db_xref "GeneID:115216481"; gbkey "mRNA"; gene "LOC115216481"; ID ""; gene_name "LOC115216481"; transcript_id "XM_036504210.1"; product "serine/threonine-protein kinase 36-like, transcript variant X1"; exon_number "16"; model_evidence "Supporting evidence includes similarity to: 3 Proteins, and 100% coverage of the annotated genomic feature by RNAseq alignments, including 5 samples with support for all annotated introns";
NC_042997.1	Gnomon	exon	116495935	116496085	.	-	.	gene_id "LOC115216481"; db_xref "GeneID:115216481"; gbkey "mRNA"; gene "LOC115216481"; ID ""; gene_name "LOC115216481"; transcript_id "XM_036504210.1"; product "serine/threonine-protein kinase 36-like, transcript variant X1"; exon_number "15"; model_evidence "Supporting evidence includes similarity to: 3 Proteins, and 100% coverage of the annotated genomic feature by RNAseq alignments, including 5 samples with support for all annotated introns";
NC_042997.1	Gnomon	exon	116510509	116510614	.	-	.	gene_id "LOC115216481"; db_xref "GeneID:115216481"; gbkey "mRNA"; gene "LOC115216481"; ID ""; gene_name "LOC115216481"; transcript_id "XM_036504210.1"; product "serine/threonine-protein kinase 36-like, transcript variant X1"; exon_number "14"; model_evidence "Supporting evidence includes similarity to: 3 Proteins, and 100% coverage of the annotated genomic feature by RNAseq alignments, including 5 samples with support for all annotated introns";
NC_042997.1	Gnomon	exon	116523616	116523713	.	-	.	gene_id "LOC115216481"; db_xref "GeneID:115216481"; gbkey "mRNA"; gene "LOC115216481"; ID ""; gene_name "LOC115216481"; transcript_id "XM_036504210.1"; product "serine/threonine-protein kinase 36-like, transcript variant X1"; exon_number "13"; model_evidence "Supporting evidence includes similarity to: 3 Proteins, and 100% coverage of the annotated genomic feature by RNAseq alignments, including 5 samples with support for all annotated introns";
NC_042997.1	Gnomon	exon	116527912	116528011	.	-	.	gene_id "LOC115216481"; db_xref "GeneID:115216481"; gbkey "mRNA"; gene "LOC115216481"; ID ""; gene_name "LOC115216481"; transcript_id "XM_036504210.1"; product "serine/threonine-protein kinase 36-like, transcript variant X1"; exon_number "12"; model_evidence "Supporting evidence includes similarity to: 3 Proteins, and 100% coverage of the annotated genomic feature by RNAseq alignments, including 5 samples with support for all annotated introns";
NC_042997.1	Gnomon	exon	116529121	116529341	.	-	.	gene_id "LOC115216481"; db_xref "GeneID:115216481"; gbkey "mRNA"; gene "LOC115216481"; ID ""; gene_name "LOC115216481"; transcript_id "XM_036504210.1"; product "serine/threonine-protein kinase 36-like, transcript variant X1"; exon_number "11"; model_evidence "Supporting evidence includes similarity to: 3 Proteins, and 100% coverage of the annotated genomic feature by RNAseq alignments, including 5 samples with support for all annotated introns";
NC_042997.1	Gnomon	exon	116532883	116533035	.	-	.	gene_id "LOC115216481"; db_xref "GeneID:115216481"; gbkey "mRNA"; gene "LOC115216481"; ID ""; gene_name "LOC115216481"; transcript_id "XM_036504210.1"; product "serine/threonine-protein kinase 36-like, transcript variant X1"; exon_number "10"; model_evidence "Supporting evidence includes similarity to: 3 Proteins, and 100% coverage of the annotated genomic feature by RNAseq alignments, including 5 samples with support for all annotated introns";
NC_042997.1	Gnomon	exon	116547683	116547769	.	-	.	gene_id "LOC115216481"; db_xref "GeneID:115216481"; gbkey "mRNA"; gene "LOC115216481"; ID ""; gene_name "LOC115216481"; transcript_id "XM_036504210.1"; product "serine/threonine-protein kinase 36-like, transcript variant X1"; exon_number "9"; model_evidence "Supporting evidence includes similarity to: 3 Proteins, and 100% coverage of the annotated genomic feature by RNAseq alignments, including 5 samples with support for all annotated introns";
NC_042997.1	Gnomon	exon	116548147	116548307	.	-	.	gene_id "LOC115216481"; db_xref "GeneID:115216481"; gbkey "mRNA"; gene "LOC115216481"; ID ""; gene_name "LOC115216481"; transcript_id "XM_036504210.1"; product "serine/threonine-protein kinase 36-like, transcript variant X1"; exon_number "8"; model_evidence "Supporting evidence includes similarity to: 3 Proteins, and 100% coverage of the annotated genomic feature by RNAseq alignments, including 5 samples with support for all annotated introns";
NC_042997.1	Gnomon	exon	116551378	116551604	.	-	.	gene_id "LOC115216481"; db_xref "GeneID:115216481"; gbkey "mRNA"; gene "LOC115216481"; ID ""; gene_name "LOC115216481"; transcript_id "XM_036504210.1"; product "serine/threonine-protein kinase 36-like, transcript variant X1"; exon_number "7"; model_evidence "Supporting evidence includes similarity to: 3 Proteins, and 100% coverage of the annotated genomic feature by RNAseq alignments, including 5 samples with support for all annotated introns";
NC_042997.1	Gnomon	exon	116553136	116553203	.	-	.	gene_id "LOC115216481"; db_xref "GeneID:115216481"; gbkey "mRNA"; gene "LOC115216481"; ID ""; gene_name "LOC115216481"; transcript_id "XM_036504210.1"; product "serine/threonine-protein kinase 36-like, transcript variant X1"; exon_number "6"; model_evidence "Supporting evidence includes similarity to: 3 Proteins, and 100% coverage of the annotated genomic feature by RNAseq alignments, including 5 samples with support for all annotated introns";
NC_042997.1	Gnomon	exon	116554329	116554508	.	-	.	gene_id "LOC115216481"; db_xref "GeneID:115216481"; gbkey "mRNA"; gene "LOC115216481"; ID ""; gene_name "LOC115216481"; transcript_id "XM_036504210.1"; product "serine/threonine-protein kinase 36-like, transcript variant X1"; exon_number "5"; model_evidence "Supporting evidence includes similarity to: 3 Proteins, and 100% coverage of the annotated genomic feature by RNAseq alignments, including 5 samples with support for all annotated introns";
NC_042997.1	Gnomon	exon	116555518	116555595	.	-	.	gene_id "LOC115216481"; db_xref "GeneID:115216481"; gbkey "mRNA"; gene "LOC115216481"; ID ""; gene_name "LOC115216481"; transcript_id "XM_036504210.1"; product "serine/threonine-protein kinase 36-like, transcript variant X1"; exon_number "4"; model_evidence "Supporting evidence includes similarity to: 3 Proteins, and 100% coverage of the annotated genomic feature by RNAseq alignments, including 5 samples with support for all annotated introns";
NC_042997.1	Gnomon	exon	116557245	116557385	.	-	.	gene_id "LOC115216481"; db_xref "GeneID:115216481"; gbkey "mRNA"; gene "LOC115216481"; ID ""; gene_name "LOC115216481"; transcript_id "XM_036504210.1"; product "serine/threonine-protein kinase 36-like, transcript variant X1"; exon_number "3"; model_evidence "Supporting evidence includes similarity to: 3 Proteins, and 100% coverage of the annotated genomic feature by RNAseq alignments, including 5 samples with support for all annotated introns";
NC_042997.1	Gnomon	exon	116568103	116568200	.	-	.	gene_id "LOC115216481"; db_xref "GeneID:115216481"; gbkey "mRNA"; gene "LOC115216481"; ID ""; gene_name "LOC115216481"; transcript_id "XM_036504210.1"; product "serine/threonine-protein kinase 36-like, transcript variant X1"; exon_number "2"; model_evidence "Supporting evidence includes similarity to: 3 Proteins, and 100% coverage of the annotated genomic feature by RNAseq alignments, including 5 samples with support for all annotated introns";
NC_042997.1	Gnomon	exon	116572943	116573057	.	-	.	gene_id "LOC115216481"; db_xref "GeneID:115216481"; gbkey "mRNA"; gene "LOC115216481"; ID ""; gene_name "LOC115216481"; transcript_id "XM_036504210.1"; product "serine/threonine-protein kinase 36-like, transcript variant X1"; exon_number "1"; model_evidence "Supporting evidence includes similarity to: 3 Proteins, and 100% coverage of the annotated genomic feature by RNAseq alignments, including 5 samples with support for all annotated introns";
NC_042997.1	Gnomon	start_codon	116568184	116568186	.	-	0	gene_id "LOC115216481"; db_xref "GeneID:115216481"; gbkey "CDS"; gene "LOC115216481"; ID ""; gene_name "LOC115216481"; transcript_id "XM_036504210.1"; product "serine/threonine-protein kinase 36-like isoform X1"; protein_id "XP_036360103.1"; exon_number "2";
NC_042997.1	Gnomon	stop_codon	116390714	116390716	.	-	0	gene_id "LOC115216481"; db_xref "GeneID:115216481"; gbkey "CDS"; gene "LOC115216481"; ID ""; gene_name "LOC115216481"; transcript_id "XM_036504210.1"; product "serine/threonine-protein kinase 36-like isoform X1"; protein_id "XP_036360103.1"; exon_number "33";
NC_042997.1	Gnomon	gene	175234802	175565858	.	+	.	gene_id "LOC115216482"; db_xref "GeneID:115216482"; gbkey "Gene"; gene "LOC115216482"; gene_biotype "protein_coding"; ID ""; gene_name "LOC115216482";
NC_042997.1	Gnomon~FLAMseq	transcript	175333873	175565858	.	+	.	gene_id "LOC115216482"; ID "XM_029785902.2"; gene_name "LOC115216482"; transcript_id "FLAMseq_ext~XM_029785902.2"; three_prime_ext "1";
NC_042997.1	Gnomon~FLAMseq	exon	175333873	175334406	.	+	.	gene_id "LOC115216482"; db_xref "GeneID:115216482"; gbkey "mRNA"; gene "LOC115216482"; ID ""; gene_name "LOC115216482"; transcript_id "FLAMseq_ext~XM_029785902.2"; product "EVI5-like protein, transcript variant X1"; exon_number "1"; model_evidence "Supporting evidence includes similarity to: 7 Proteins, and 100% coverage of the annotated genomic feature by RNAseq alignments, including 42 samples with support for all annotated introns";
NC_042997.1	Gnomon~FLAMseq	exon	175373152	175373314	.	+	.	gene_id "LOC115216482"; db_xref "GeneID:115216482"; gbkey "mRNA"; gene "LOC115216482"; ID ""; gene_name "LOC115216482"; transcript_id "FLAMseq_ext~XM_029785902.2"; product "EVI5-like protein, transcript variant X1"; exon_number "2"; model_evidence "Supporting evidence includes similarity to: 7 Proteins, and 100% coverage of the annotated genomic feature by RNAseq alignments, including 42 samples with support for all annotated introns";
NC_042997.1	Gnomon~FLAMseq	exon	175413121	175413272	.	+	.	gene_id "LOC115216482"; db_xref "GeneID:115216482"; gbkey "mRNA"; gene "LOC115216482"; ID ""; gene_name "LOC115216482"; transcript_id "FLAMseq_ext~XM_029785902.2"; product "EVI5-like protein, transcript variant X1"; exon_number "3"; model_evidence "Supporting evidence includes similarity to: 7 Proteins, and 100% coverage of the annotated genomic feature by RNAseq alignments, including 42 samples with support for all annotated introns";
NC_042997.1	Gnomon~FLAMseq	exon	175424012	175424091	.	+	.	gene_id "LOC115216482"; db_xref "GeneID:115216482"; gbkey "mRNA"; gene "LOC115216482"; ID ""; gene_name "LOC115216482"; transcript_id "FLAMseq_ext~XM_029785902.2"; product "EVI5-like protein, transcript variant X1"; exon_number "4"; model_evidence "Supporting evidence includes similarity to: 7 Proteins, and 100% coverage of the annotated genomic feature by RNAseq alignments, including 42 samples with support for all annotated introns";
NC_042997.1	Gnomon~FLAMseq	exon	175431445	175431669	.	+	.	gene_id "LOC115216482"; db_xref "GeneID:115216482"; gbkey "mRNA"; gene "LOC115216482"; ID ""; gene_name "LOC115216482"; transcript_id "FLAMseq_ext~XM_029785902.2"; product "EVI5-like protein, transcript variant X1"; exon_number "5"; model_evidence "Supporting evidence includes similarity to: 7 Proteins, and 100% coverage of the annotated genomic feature by RNAseq alignments, including 42 samples with support for all annotated introns";
NC_042997.1	Gnomon~FLAMseq	exon	175433749	175433823	.	+	.	gene_id "LOC115216482"; db_xref "GeneID:115216482"; gbkey "mRNA"; gene "LOC115216482"; ID ""; gene_name "LOC115216482"; transcript_id "FLAMseq_ext~XM_029785902.2"; product "EVI5-like protein, transcript variant X1"; exon_number "6"; model_evidence "Supporting evidence includes similarity to: 7 Proteins, and 100% coverage of the annotated genomic feature by RNAseq alignments, including 42 samples with support for all annotated introns";
NC_042997.1	Gnomon~FLAMseq	exon	175446195	175446320	.	+	.	gene_id "LOC115216482"; db_xref "GeneID:115216482"; gbkey "mRNA"; gene "LOC115216482"; ID ""; gene_name "LOC115216482"; transcript_id "FLAMseq_ext~XM_029785902.2"; product "EVI5-like protein, transcript variant X1"; exon_number "7"; model_evidence "Supporting evidence includes similarity to: 7 Proteins, and 100% coverage of the annotated genomic feature by RNAseq alignments, including 42 samples with support for all annotated introns";
NC_042997.1	Gnomon~FLAMseq	exon	175446708	175446851	.	+	.	gene_id "LOC115216482"; db_xref "GeneID:115216482"; gbkey "mRNA"; gene "LOC115216482"; ID ""; gene_name "LOC115216482"; transcript_id "FLAMseq_ext~XM_029785902.2"; product "EVI5-like protein, transcript variant X1"; exon_number "8"; model_evidence "Supporting evidence includes similarity to: 7 Proteins, and 100% coverage of the annotated genomic feature by RNAseq alignments, including 42 samples with support for all annotated introns";
NC_042997.1	Gnomon~FLAMseq	exon	175449855	175449944	.	+	.	gene_id "LOC115216482"; db_xref "GeneID:115216482"; gbkey "mRNA"; gene "LOC115216482"; ID ""; gene_name "LOC115216482"; transcript_id "FLAMseq_ext~XM_029785902.2"; product "EVI5-like protein, transcript variant X1"; exon_number "9"; model_evidence "Supporting evidence includes similarity to: 7 Proteins, and 100% coverage of the annotated genomic feature by RNAseq alignments, including 42 samples with support for all annotated introns";
NC_042997.1	Gnomon~FLAMseq	exon	175456285	175456382	.	+	.	gene_id "LOC115216482"; db_xref "GeneID:115216482"; gbkey "mRNA"; gene "LOC115216482"; ID ""; gene_name "LOC115216482"; transcript_id "FLAMseq_ext~XM_029785902.2"; product "EVI5-like protein, transcript variant X1"; exon_number "10"; model_evidence "Supporting evidence includes similarity to: 7 Proteins, and 100% coverage of the annotated genomic feature by RNAseq alignments, including 42 samples with support for all annotated introns";
NC_042997.1	Gnomon~FLAMseq	exon	175489034	175489094	.	+	.	gene_id "LOC115216482"; db_xref "GeneID:115216482"; gbkey "mRNA"; gene "LOC115216482"; ID ""; gene_name "LOC115216482"; transcript_id "FLAMseq_ext~XM_029785902.2"; product "EVI5-like protein, transcript variant X1"; exon_number "11"; model_evidence "Supporting evidence includes similarity to: 7 Proteins, and 100% coverage of the annotated genomic feature by RNAseq alignments, including 42 samples with support for all annotated introns";
NC_042997.1	Gnomon~FLAMseq	exon	175524475	175524528	.	+	.	gene_id "LOC115216482"; db_xref "GeneID:115216482"; gbkey "mRNA"; gene "LOC115216482"; ID ""; gene_name "LOC115216482"; transcript_id "FLAMseq_ext~XM_029785902.2"; product "EVI5-like protein, transcript variant X1"; exon_number "12"; model_evidence "Supporting evidence includes similarity to: 7 Proteins, and 100% coverage of the annotated genomic feature by RNAseq alignments, including 42 samples with support for all annotated introns";
NC_042997.1	Gnomon~FLAMseq	exon	175525415	175525585	.	+	.	gene_id "LOC115216482"; db_xref "GeneID:115216482"; gbkey "mRNA"; gene "LOC115216482"; ID ""; gene_name "LOC115216482"; transcript_id "FLAMseq_ext~XM_029785902.2"; product "EVI5-like protein, transcript variant X1"; exon_number "13"; model_evidence "Supporting evidence includes similarity to: 7 Proteins, and 100% coverage of the annotated genomic feature by RNAseq alignments, including 42 samples with support for all annotated introns";
NC_042997.1	Gnomon~FLAMseq	exon	175527056	175527211	.	+	.	gene_id "LOC115216482"; db_xref "GeneID:115216482"; gbkey "mRNA"; gene "LOC115216482"; ID ""; gene_name "LOC115216482"; transcript_id "FLAMseq_ext~XM_029785902.2"; product "EVI5-like protein, transcript variant X1"; exon_number "14"; model_evidence "Supporting evidence includes similarity to: 7 Proteins, and 100% coverage of the annotated genomic feature by RNAseq alignments, including 42 samples with support for all annotated introns";
NC_042997.1	Gnomon~FLAMseq	exon	175528826	175528972	.	+	.	gene_id "LOC115216482"; db_xref "GeneID:115216482"; gbkey "mRNA"; gene "LOC115216482"; ID ""; gene_name "LOC115216482"; transcript_id "FLAMseq_ext~XM_029785902.2"; product "EVI5-like protein, transcript variant X1"; exon_number "15"; model_evidence "Supporting evidence includes similarity to: 7 Proteins, and 100% coverage of the annotated genomic feature by RNAseq alignments, including 42 samples with support for all annotated introns";
NC_042997.1	Gnomon~FLAMseq	exon	175531185	175531349	.	+	.	gene_id "LOC115216482"; db_xref "GeneID:115216482"; gbkey "mRNA"; gene "LOC115216482"; ID ""; gene_name "LOC115216482"; transcript_id "FLAMseq_ext~XM_029785902.2"; product "EVI5-like protein, transcript variant X1"; exon_number "16"; model_evidence "Supporting evidence includes similarity to: 7 Proteins, and 100% coverage of the annotated genomic feature by RNAseq alignments, including 42 samples with support for all annotated introns";
NC_042997.1	Gnomon~FLAMseq	exon	175554281	175554427	.	+	.	gene_id "LOC115216482"; db_xref "GeneID:115216482"; gbkey "mRNA"; gene "LOC115216482"; ID ""; gene_name "LOC115216482"; transcript_id "FLAMseq_ext~XM_029785902.2"; product "EVI5-like protein, transcript variant X1"; exon_number "17"; model_evidence "Supporting evidence includes similarity to: 7 Proteins, and 100% coverage of the annotated genomic feature by RNAseq alignments, including 42 samples with support for all annotated introns";
NC_042997.1	Gnomon~FLAMseq	exon	175555747	175555842	.	+	.	gene_id "LOC115216482"; db_xref "GeneID:115216482"; gbkey "mRNA"; gene "LOC115216482"; ID ""; gene_name "LOC115216482"; transcript_id "FLAMseq_ext~XM_029785902.2"; product "EVI5-like protein, transcript variant X1"; exon_number "18"; model_evidence "Supporting evidence includes similarity to: 7 Proteins, and 100% coverage of the annotated genomic feature by RNAseq alignments, including 42 samples with support for all annotated introns";
NC_042997.1	Gnomon~FLAMseq	exon	175557392	175557478	.	+	.	gene_id "LOC115216482"; db_xref "GeneID:115216482"; gbkey "mRNA"; gene "LOC115216482"; ID ""; gene_name "LOC115216482"; transcript_id "FLAMseq_ext~XM_029785902.2"; product "EVI5-like protein, transcript variant X1"; exon_number "19"; model_evidence "Supporting evidence includes similarity to: 7 Proteins, and 100% coverage of the annotated genomic feature by RNAseq alignments, including 42 samples with support for all annotated introns";
NC_042997.1	Gnomon~FLAMseq	exon	175558648	175565857	.	+	.	gene_id "LOC115216482"; db_xref "GeneID:115216482"; gbkey "mRNA"; gene "LOC115216482"; ID ""; gene_name "LOC115216482"; transcript_id "FLAMseq_ext~XM_029785902.2"; product "EVI5-like protein, transcript variant X1"; exon_number "20"; model_evidence "Supporting evidence includes similarity to: 7 Proteins, and 100% coverage of the annotated genomic feature by RNAseq alignments, including 42 samples with support for all annotated introns";
NC_042997.1	Gnomon~FLAMseq	exon	175558648	175565858	.	+	.	gene_id "LOC115216482"; db_xref "GeneID:115216482"; gbkey "mRNA"; gene "LOC115216482"; ID ""; gene_name "LOC115216482"; transcript_id "FLAMseq_ext~XM_029785902.2"; product "EVI5-like protein"; exon_number "20"; model_evidence "Supporting evidence includes similarity to: 7 Proteins, and 100% coverage of the annotated genomic feature by RNAseq alignments"; three_prime_ext "1";
NC_042997.1	PBRI	transcript	175234802	175554350	.	+	.	gene_id "LOC115216482"; ID ""; gene_name "LOC115216482"; transcript_id "G4302.2"; uniq_trans_id "G4302.2";
NC_042997.1	PBRI	exon	175234802	175235139	.	+	.	gene_id "LOC115216482"; ID ""; gene_name "LOC115216482"; transcript_id "G4302.2"; exon_number "1"; uniq_trans_id "G4302.2";
NC_042997.1	PBRI	exon	175373152	175373314	.	+	.	gene_id "LOC115216482"; ID ""; gene_name "LOC115216482"; transcript_id "G4302.2"; exon_number "2"; uniq_trans_id "G4302.2";
NC_042997.1	PBRI	exon	175413121	175413272	.	+	.	gene_id "LOC115216482"; ID ""; gene_name "LOC115216482"; transcript_id "G4302.2"; exon_number "3"; uniq_trans_id "G4302.2";
NC_042997.1	PBRI	exon	175424012	175424091	.	+	.	gene_id "LOC115216482"; ID ""; gene_name "LOC115216482"; transcript_id "G4302.2"; exon_number "4"; uniq_trans_id "G4302.2";
NC_042997.1	PBRI	exon	175431445	175431669	.	+	.	gene_id "LOC115216482"; ID ""; gene_name "LOC115216482"; transcript_id "G4302.2"; exon_number "5"; uniq_trans_id "G4302.2";
NC_042997.1	PBRI	exon	175433749	175433823	.	+	.	gene_id "LOC115216482"; ID ""; gene_name "LOC115216482"; transcript_id "G4302.2"; exon_number "6"; uniq_trans_id "G4302.2";
NC_042997.1	PBRI	exon	175446195	175446320	.	+	.	gene_id "LOC115216482"; ID ""; gene_name "LOC115216482"; transcript_id "G4302.2"; exon_number "7"; uniq_trans_id "G4302.2";
NC_042997.1	PBRI	exon	175446708	175446851	.	+	.	gene_id "LOC115216482"; ID ""; gene_name "LOC115216482"; transcript_id "G4302.2"; exon_number "8"; uniq_trans_id "G4302.2";
NC_042997.1	PBRI	exon	175449855	175449944	.	+	.	gene_id "LOC115216482"; ID ""; gene_name "LOC115216482"; transcript_id "G4302.2"; exon_number "9"; uniq_trans_id "G4302.2";
NC_042997.1	PBRI	exon	175456285	175456382	.	+	.	gene_id "LOC115216482"; ID ""; gene_name "LOC115216482"; transcript_id "G4302.2"; exon_number "10"; uniq_trans_id "G4302.2";
NC_042997.1	PBRI	exon	175489034	175489094	.	+	.	gene_id "LOC115216482"; ID ""; gene_name "LOC115216482"; transcript_id "G4302.2"; exon_number "11"; uniq_trans_id "G4302.2";
NC_042997.1	PBRI	exon	175524475	175524528	.	+	.	gene_id "LOC115216482"; ID ""; gene_name "LOC115216482"; transcript_id "G4302.2"; exon_number "12"; uniq_trans_id "G4302.2";
NC_042997.1	PBRI	exon	175525415	175525585	.	+	.	gene_id "LOC115216482"; ID ""; gene_name "LOC115216482"; transcript_id "G4302.2"; exon_number "13"; uniq_trans_id "G4302.2";
NC_042997.1	PBRI	exon	175527056	175527211	.	+	.	gene_id "LOC115216482"; ID ""; gene_name "LOC115216482"; transcript_id "G4302.2"; exon_number "14"; uniq_trans_id "G4302.2";
NC_042997.1	PBRI	exon	175528826	175528972	.	+	.	gene_id "LOC115216482"; ID ""; gene_name "LOC115216482"; transcript_id "G4302.2"; exon_number "15"; uniq_trans_id "G4302.2";
NC_042997.1	PBRI	exon	175531185	175531349	.	+	.	gene_id "LOC115216482"; ID ""; gene_name "LOC115216482"; transcript_id "G4302.2"; exon_number "16"; uniq_trans_id "G4302.2";
NC_042997.1	PBRI	exon	175554281	175554350	.	+	.	gene_id "LOC115216482"; ID ""; gene_name "LOC115216482"; transcript_id "G4302.2"; exon_number "17"; uniq_trans_id "G4302.2";
NC_042997.1	PBRI	transcript	175235010	175559825	.	+	.	gene_id "LOC115216482"; ID ""; gene_name "LOC115216482"; transcript_id "G4302.21"; uniq_trans_id "G4302.21";
NC_042997.1	PBRI	exon	175235010	175235139	.	+	.	gene_id "LOC115216482"; ID ""; gene_name "LOC115216482"; transcript_id "G4302.21"; exon_number "1"; uniq_trans_id "G4302.21";
NC_042997.1	PBRI	exon	175373152	175373314	.	+	.	gene_id "LOC115216482"; ID ""; gene_name "LOC115216482"; transcript_id "G4302.21"; exon_number "2"; uniq_trans_id "G4302.21";
NC_042997.1	PBRI	exon	175413121	175413272	.	+	.	gene_id "LOC115216482"; ID ""; gene_name "LOC115216482"; transcript_id "G4302.21"; exon_number "3"; uniq_trans_id "G4302.21";
NC_042997.1	PBRI	exon	175424012	175424091	.	+	.	gene_id "LOC115216482"; ID ""; gene_name "LOC115216482"; transcript_id "G4302.21"; exon_number "4"; uniq_trans_id "G4302.21";
NC_042997.1	PBRI	exon	175431445	175431669	.	+	.	gene_id "LOC115216482"; ID ""; gene_name "LOC115216482"; transcript_id "G4302.21"; exon_number "5"; uniq_trans_id "G4302.21";
NC_042997.1	PBRI	exon	175433749	175433823	.	+	.	gene_id "LOC115216482"; ID ""; gene_name "LOC115216482"; transcript_id "G4302.21"; exon_number "6"; uniq_trans_id "G4302.21";
NC_042997.1	PBRI	exon	175446195	175446320	.	+	.	gene_id "LOC115216482"; ID ""; gene_name "LOC115216482"; transcript_id "G4302.21"; exon_number "7"; uniq_trans_id "G4302.21";
NC_042997.1	PBRI	exon	175446708	175446851	.	+	.	gene_id "LOC115216482"; ID ""; gene_name "LOC115216482"; transcript_id "G4302.21"; exon_number "8"; uniq_trans_id "G4302.21";
NC_042997.1	PBRI	exon	175449855	175449944	.	+	.	gene_id "LOC115216482"; ID ""; gene_name "LOC115216482"; transcript_id "G4302.21"; exon_number "9"; uniq_trans_id "G4302.21";
NC_042997.1	PBRI	exon	175456285	175456382	.	+	.	gene_id "LOC115216482"; ID ""; gene_name "LOC115216482"; transcript_id "G4302.21"; exon_number "10"; uniq_trans_id "G4302.21";
NC_042997.1	PBRI	exon	175489034	175489094	.	+	.	gene_id "LOC115216482"; ID ""; gene_name "LOC115216482"; transcript_id "G4302.21"; exon_number "11"; uniq_trans_id "G4302.21";
NC_042997.1	PBRI	exon	175524475	175524528	.	+	.	gene_id "LOC115216482"; ID ""; gene_name "LOC115216482"; transcript_id "G4302.21"; exon_number "12"; uniq_trans_id "G4302.21";
NC_042997.1	PBRI	exon	175525415	175525585	.	+	.	gene_id "LOC115216482"; ID ""; gene_name "LOC115216482"; transcript_id "G4302.21"; exon_number "13"; uniq_trans_id "G4302.21";
NC_042997.1	PBRI	exon	175527056	175527211	.	+	.	gene_id "LOC115216482"; ID ""; gene_name "LOC115216482"; transcript_id "G4302.21"; exon_number "14"; uniq_trans_id "G4302.21";
NC_042997.1	PBRI	exon	175528826	175528976	.	+	.	gene_id "LOC115216482"; ID ""; gene_name "LOC115216482"; transcript_id "G4302.21"; exon_number "15"; uniq_trans_id "G4302.21";
NC_042997.1	PBRI	exon	175531185	175531349	.	+	.	gene_id "LOC115216482"; ID ""; gene_name "LOC115216482"; transcript_id "G4302.21"; exon_number "16"; uniq_trans_id "G4302.21";
NC_042997.1	PBRI	exon	175554281	175554427	.	+	.	gene_id "LOC115216482"; ID ""; gene_name "LOC115216482"; transcript_id "G4302.21"; exon_number "17"; uniq_trans_id "G4302.21";
NC_042997.1	PBRI	exon	175555747	175555842	.	+	.	gene_id "LOC115216482"; ID ""; gene_name "LOC115216482"; transcript_id "G4302.21"; exon_number "18"; uniq_trans_id "G4302.21";
NC_042997.1	PBRI	exon	175557392	175557478	.	+	.	gene_id "LOC115216482"; ID ""; gene_name "LOC115216482"; transcript_id "G4302.21"; exon_number "19"; uniq_trans_id "G4302.21";
NC_042997.1	PBRI	exon	175558648	175559825	.	+	.	gene_id "LOC115216482"; ID ""; gene_name "LOC115216482"; transcript_id "G4302.21"; exon_number "20"; uniq_trans_id "G4302.21";
NC_042997.1	PBRI	transcript	175333831	175554350	.	+	.	gene_id "LOC115216482"; ID ""; gene_name "LOC115216482"; transcript_id "G4302.38"; uniq_trans_id "G4302.38";
NC_042997.1	PBRI	exon	175333831	175334406	.	+	.	gene_id "LOC115216482"; ID ""; gene_name "LOC115216482"; transcript_id "G4302.38"; exon_number "1"; uniq_trans_id "G4302.38";
NC_042997.1	PBRI	exon	175373152	175373314	.	+	.	gene_id "LOC115216482"; ID ""; gene_name "LOC115216482"; transcript_id "G4302.38"; exon_number "2"; uniq_trans_id "G4302.38";
NC_042997.1	PBRI	exon	175413121	175413272	.	+	.	gene_id "LOC115216482"; ID ""; gene_name "LOC115216482"; transcript_id "G4302.38"; exon_number "3"; uniq_trans_id "G4302.38";
NC_042997.1	PBRI	exon	175424012	175424091	.	+	.	gene_id "LOC115216482"; ID ""; gene_name "LOC115216482"; transcript_id "G4302.38"; exon_number "4"; uniq_trans_id "G4302.38";
NC_042997.1	PBRI	exon	175431445	175431669	.	+	.	gene_id "LOC115216482"; ID ""; gene_name "LOC115216482"; transcript_id "G4302.38"; exon_number "5"; uniq_trans_id "G4302.38";
NC_042997.1	PBRI	exon	175433749	175433823	.	+	.	gene_id "LOC115216482"; ID ""; gene_name "LOC115216482"; transcript_id "G4302.38"; exon_number "6"; uniq_trans_id "G4302.38";
NC_042997.1	PBRI	exon	175446195	175446320	.	+	.	gene_id "LOC115216482"; ID ""; gene_name "LOC115216482"; transcript_id "G4302.38"; exon_number "7"; uniq_trans_id "G4302.38";
NC_042997.1	PBRI	exon	175446708	175446851	.	+	.	gene_id "LOC115216482"; ID ""; gene_name "LOC115216482"; transcript_id "G4302.38"; exon_number "8"; uniq_trans_id "G4302.38";
NC_042997.1	PBRI	exon	175449855	175449944	.	+	.	gene_id "LOC115216482"; ID ""; gene_name "LOC115216482"; transcript_id "G4302.38"; exon_number "9"; uniq_trans_id "G4302.38";
NC_042997.1	PBRI	exon	175456285	175456382	.	+	.	gene_id "LOC115216482"; ID ""; gene_name "LOC115216482"; transcript_id "G4302.38"; exon_number "10"; uniq_trans_id "G4302.38";
NC_042997.1	PBRI	exon	175489034	175489094	.	+	.	gene_id "LOC115216482"; ID ""; gene_name "LOC115216482"; transcript_id "G4302.38"; exon_number "11"; uniq_trans_id "G4302.38";
NC_042997.1	PBRI	exon	175524475	175524528	.	+	.	gene_id "LOC115216482"; ID ""; gene_name "LOC115216482"; transcript_id "G4302.38"; exon_number "12"; uniq_trans_id "G4302.38";
NC_042997.1	PBRI	exon	175525415	175525585	.	+	.	gene_id "LOC115216482"; ID ""; gene_name "LOC115216482"; transcript_id "G4302.38"; exon_number "13"; uniq_trans_id "G4302.38";
NC_042997.1	PBRI	exon	175527056	175527211	.	+	.	gene_id "LOC115216482"; ID ""; gene_name "LOC115216482"; transcript_id "G4302.38"; exon_number "14"; uniq_trans_id "G4302.38";
NC_042997.1	PBRI	exon	175528826	175528972	.	+	.	gene_id "LOC115216482"; ID ""; gene_name "LOC115216482"; transcript_id "G4302.38"; exon_number "15"; uniq_trans_id "G4302.38";
NC_042997.1	PBRI	exon	175531185	175531349	.	+	.	gene_id "LOC115216482"; ID ""; gene_name "LOC115216482"; transcript_id "G4302.38"; exon_number "16"; uniq_trans_id "G4302.38";
NC_042997.1	PBRI	exon	175554281	175554350	.	+	.	gene_id "LOC115216482"; ID ""; gene_name "LOC115216482"; transcript_id "G4302.38"; exon_number "17"; uniq_trans_id "G4302.38";
NC_042997.1	PBRI	transcript	175391260	175554350	.	+	.	gene_id "LOC115216482"; ID ""; gene_name "LOC115216482"; transcript_id "G4302.55"; uniq_trans_id "G4302.55";
NC_042997.1	PBRI	exon	175391260	175391464	.	+	.	gene_id "LOC115216482"; ID ""; gene_name "LOC115216482"; transcript_id "G4302.55"; exon_number "1"; uniq_trans_id "G4302.55";
NC_042997.1	PBRI	exon	175413121	175413272	.	+	.	gene_id "LOC115216482"; ID ""; gene_name "LOC115216482"; transcript_id "G4302.55"; exon_number "2"; uniq_trans_id "G4302.55";
NC_042997.1	PBRI	exon	175424012	175424091	.	+	.	gene_id "LOC115216482"; ID ""; gene_name "LOC115216482"; transcript_id "G4302.55"; exon_number "3"; uniq_trans_id "G4302.55";
NC_042997.1	PBRI	exon	175431445	175431669	.	+	.	gene_id "LOC115216482"; ID ""; gene_name "LOC115216482"; transcript_id "G4302.55"; exon_number "4"; uniq_trans_id "G4302.55";
NC_042997.1	PBRI	exon	175433749	175433823	.	+	.	gene_id "LOC115216482"; ID ""; gene_name "LOC115216482"; transcript_id "G4302.55"; exon_number "5"; uniq_trans_id "G4302.55";
NC_042997.1	PBRI	exon	175446195	175446320	.	+	.	gene_id "LOC115216482"; ID ""; gene_name "LOC115216482"; transcript_id "G4302.55"; exon_number "6"; uniq_trans_id "G4302.55";
NC_042997.1	PBRI	exon	175446708	175446851	.	+	.	gene_id "LOC115216482"; ID ""; gene_name "LOC115216482"; transcript_id "G4302.55"; exon_number "7"; uniq_trans_id "G4302.55";
NC_042997.1	PBRI	exon	175449855	175449944	.	+	.	gene_id "LOC115216482"; ID ""; gene_name "LOC115216482"; transcript_id "G4302.55"; exon_number "8"; uniq_trans_id "G4302.55";
NC_042997.1	PBRI	exon	175456285	175456382	.	+	.	gene_id "LOC115216482"; ID ""; gene_name "LOC115216482"; transcript_id "G4302.55"; exon_number "9"; uniq_trans_id "G4302.55";
NC_042997.1	PBRI	exon	175489034	175489094	.	+	.	gene_id "LOC115216482"; ID ""; gene_name "LOC115216482"; transcript_id "G4302.55"; exon_number "10"; uniq_trans_id "G4302.55";
NC_042997.1	PBRI	exon	175524475	175524528	.	+	.	gene_id "LOC115216482"; ID ""; gene_name "LOC115216482"; transcript_id "G4302.55"; exon_number "11"; uniq_trans_id "G4302.55";
NC_042997.1	PBRI	exon	175525415	175525585	.	+	.	gene_id "LOC115216482"; ID ""; gene_name "LOC115216482"; transcript_id "G4302.55"; exon_number "12"; uniq_trans_id "G4302.55";
NC_042997.1	PBRI	exon	175527056	175527211	.	+	.	gene_id "LOC115216482"; ID ""; gene_name "LOC115216482"; transcript_id "G4302.55"; exon_number "13"; uniq_trans_id "G4302.55";
NC_042997.1	PBRI	exon	175528826	175528972	.	+	.	gene_id "LOC115216482"; ID ""; gene_name "LOC115216482"; transcript_id "G4302.55"; exon_number "14"; uniq_trans_id "G4302.55";
NC_042997.1	PBRI	exon	175531185	175531349	.	+	.	gene_id "LOC115216482"; ID ""; gene_name "LOC115216482"; transcript_id "G4302.55"; exon_number "15"; uniq_trans_id "G4302.55";
NC_042997.1	PBRI	exon	175554281	175554350	.	+	.	gene_id "LOC115216482"; ID ""; gene_name "LOC115216482"; transcript_id "G4302.55"; exon_number "16"; uniq_trans_id "G4302.55";
NC_042997.1	PBRI	transcript	175234820	175458253	.	+	.	gene_id "LOC115216482"; ID ""; gene_name "LOC115216482"; transcript_id "G4302.7"; uniq_trans_id "G4302.7";
NC_042997.1	PBRI	exon	175234820	175235139	.	+	.	gene_id "LOC115216482"; ID ""; gene_name "LOC115216482"; transcript_id "G4302.7"; exon_number "1"; uniq_trans_id "G4302.7";
NC_042997.1	PBRI	exon	175373152	175373314	.	+	.	gene_id "LOC115216482"; ID ""; gene_name "LOC115216482"; transcript_id "G4302.7"; exon_number "2"; uniq_trans_id "G4302.7";
NC_042997.1	PBRI	exon	175413121	175413272	.	+	.	gene_id "LOC115216482"; ID ""; gene_name "LOC115216482"; transcript_id "G4302.7"; exon_number "3"; uniq_trans_id "G4302.7";
NC_042997.1	PBRI	exon	175424012	175424091	.	+	.	gene_id "LOC115216482"; ID ""; gene_name "LOC115216482"; transcript_id "G4302.7"; exon_number "4"; uniq_trans_id "G4302.7";
NC_042997.1	PBRI	exon	175431445	175431669	.	+	.	gene_id "LOC115216482"; ID ""; gene_name "LOC115216482"; transcript_id "G4302.7"; exon_number "5"; uniq_trans_id "G4302.7";
NC_042997.1	PBRI	exon	175433749	175433823	.	+	.	gene_id "LOC115216482"; ID ""; gene_name "LOC115216482"; transcript_id "G4302.7"; exon_number "6"; uniq_trans_id "G4302.7";
NC_042997.1	PBRI	exon	175446195	175446320	.	+	.	gene_id "LOC115216482"; ID ""; gene_name "LOC115216482"; transcript_id "G4302.7"; exon_number "7"; uniq_trans_id "G4302.7";
NC_042997.1	PBRI	exon	175446708	175446851	.	+	.	gene_id "LOC115216482"; ID ""; gene_name "LOC115216482"; transcript_id "G4302.7"; exon_number "8"; uniq_trans_id "G4302.7";
NC_042997.1	PBRI	exon	175449855	175449944	.	+	.	gene_id "LOC115216482"; ID ""; gene_name "LOC115216482"; transcript_id "G4302.7"; exon_number "9"; uniq_trans_id "G4302.7";
NC_042997.1	PBRI	exon	175456285	175458253	.	+	.	gene_id "LOC115216482"; ID ""; gene_name "LOC115216482"; transcript_id "G4302.7"; exon_number "10"; uniq_trans_id "G4302.7";
NC_042997.1	PBRI	transcript	175417926	175554350	.	+	.	gene_id "LOC115216482"; ID ""; gene_name "LOC115216482"; transcript_id "G4302.70"; uniq_trans_id "G4302.70";
NC_042997.1	PBRI	exon	175417926	175418098	.	+	.	gene_id "LOC115216482"; ID ""; gene_name "LOC115216482"; transcript_id "G4302.70"; exon_number "1"; uniq_trans_id "G4302.70";
NC_042997.1	PBRI	exon	175424012	175424091	.	+	.	gene_id "LOC115216482"; ID ""; gene_name "LOC115216482"; transcript_id "G4302.70"; exon_number "2"; uniq_trans_id "G4302.70";
NC_042997.1	PBRI	exon	175431445	175431669	.	+	.	gene_id "LOC115216482"; ID ""; gene_name "LOC115216482"; transcript_id "G4302.70"; exon_number "3"; uniq_trans_id "G4302.70";
NC_042997.1	PBRI	exon	175433749	175433823	.	+	.	gene_id "LOC115216482"; ID ""; gene_name "LOC115216482"; transcript_id "G4302.70"; exon_number "4"; uniq_trans_id "G4302.70";
NC_042997.1	PBRI	exon	175446195	175446320	.	+	.	gene_id "LOC115216482"; ID ""; gene_name "LOC115216482"; transcript_id "G4302.70"; exon_number "5"; uniq_trans_id "G4302.70";
NC_042997.1	PBRI	exon	175446708	175446851	.	+	.	gene_id "LOC115216482"; ID ""; gene_name "LOC115216482"; transcript_id "G4302.70"; exon_number "6"; uniq_trans_id "G4302.70";
NC_042997.1	PBRI	exon	175449855	175449944	.	+	.	gene_id "LOC115216482"; ID ""; gene_name "LOC115216482"; transcript_id "G4302.70"; exon_number "7"; uniq_trans_id "G4302.70";
NC_042997.1	PBRI	exon	175456285	175456382	.	+	.	gene_id "LOC115216482"; ID ""; gene_name "LOC115216482"; transcript_id "G4302.70"; exon_number "8"; uniq_trans_id "G4302.70";
NC_042997.1	PBRI	exon	175489034	175489094	.	+	.	gene_id "LOC115216482"; ID ""; gene_name "LOC115216482"; transcript_id "G4302.70"; exon_number "9"; uniq_trans_id "G4302.70";
NC_042997.1	PBRI	exon	175524475	175524528	.	+	.	gene_id "LOC115216482"; ID ""; gene_name "LOC115216482"; transcript_id "G4302.70"; exon_number "10"; uniq_trans_id "G4302.70";
NC_042997.1	PBRI	exon	175525415	175525585	.	+	.	gene_id "LOC115216482"; ID ""; gene_name "LOC115216482"; transcript_id "G4302.70"; exon_number "11"; uniq_trans_id "G4302.70";
NC_042997.1	PBRI	exon	175527056	175527211	.	+	.	gene_id "LOC115216482"; ID ""; gene_name "LOC115216482"; transcript_id "G4302.70"; exon_number "12"; uniq_trans_id "G4302.70";
NC_042997.1	PBRI	exon	175528826	175528972	.	+	.	gene_id "LOC115216482"; ID ""; gene_name "LOC115216482"; transcript_id "G4302.70"; exon_number "13"; uniq_trans_id "G4302.70";
NC_042997.1	PBRI	exon	175531185	175531349	.	+	.	gene_id "LOC115216482"; ID ""; gene_name "LOC115216482"; transcript_id "G4302.70"; exon_number "14"; uniq_trans_id "G4302.70";
NC_042997.1	PBRI	exon	175554281	175554350	.	+	.	gene_id "LOC115216482"; ID ""; gene_name "LOC115216482"; transcript_id "G4302.70"; exon_number "15"; uniq_trans_id "G4302.70";
NC_042997.1	Gnomon	transcript	175333873	175565857	.	+	.	gene_id "LOC115216482"; ID "XM_029785902.2"; gene_name "LOC115216482"; transcript_id "XM_029785902.2";
NC_042997.1	Gnomon	CDS	175334364	175334406	.	+	0	gene_id "LOC115216482"; db_xref "GeneID:115216482"; gbkey "CDS"; gene "LOC115216482"; ID ""; gene_name "LOC115216482"; transcript_id "XM_029785902.2"; product "EVI5-like protein isoform X1"; protein_id "XP_029641762.1"; exon_number "1";
NC_042997.1	Gnomon	CDS	175373152	175373314	.	+	2	gene_id "LOC115216482"; db_xref "GeneID:115216482"; gbkey "CDS"; gene "LOC115216482"; ID ""; gene_name "LOC115216482"; transcript_id "XM_029785902.2"; product "EVI5-like protein isoform X1"; protein_id "XP_029641762.1"; exon_number "2";
NC_042997.1	Gnomon	CDS	175413121	175413272	.	+	1	gene_id "LOC115216482"; db_xref "GeneID:115216482"; gbkey "CDS"; gene "LOC115216482"; ID ""; gene_name "LOC115216482"; transcript_id "XM_029785902.2"; product "EVI5-like protein isoform X1"; protein_id "XP_029641762.1"; exon_number "3";
NC_042997.1	Gnomon	CDS	175424012	175424091	.	+	2	gene_id "LOC115216482"; db_xref "GeneID:115216482"; gbkey "CDS"; gene "LOC115216482"; ID ""; gene_name "LOC115216482"; transcript_id "XM_029785902.2"; product "EVI5-like protein isoform X1"; protein_id "XP_029641762.1"; exon_number "4";
NC_042997.1	Gnomon	CDS	175431445	175431669	.	+	0	gene_id "LOC115216482"; db_xref "GeneID:115216482"; gbkey "CDS"; gene "LOC115216482"; ID ""; gene_name "LOC115216482"; transcript_id "XM_029785902.2"; product "EVI5-like protein isoform X1"; protein_id "XP_029641762.1"; exon_number "5";
NC_042997.1	Gnomon	CDS	175433749	175433823	.	+	0	gene_id "LOC115216482"; db_xref "GeneID:115216482"; gbkey "CDS"; gene "LOC115216482"; ID ""; gene_name "LOC115216482"; transcript_id "XM_029785902.2"; product "EVI5-like protein isoform X1"; protein_id "XP_029641762.1"; exon_number "6";
NC_042997.1	Gnomon	CDS	175446195	175446320	.	+	0	gene_id "LOC115216482"; db_xref "GeneID:115216482"; gbkey "CDS"; gene "LOC115216482"; ID ""; gene_name "LOC115216482"; transcript_id "XM_029785902.2"; product "EVI5-like protein isoform X1"; protein_id "XP_029641762.1"; exon_number "7";
NC_042997.1	Gnomon	CDS	175446708	175446851	.	+	0	gene_id "LOC115216482"; db_xref "GeneID:115216482"; gbkey "CDS"; gene "LOC115216482"; ID ""; gene_name "LOC115216482"; transcript_id "XM_029785902.2"; product "EVI5-like protein isoform X1"; protein_id "XP_029641762.1"; exon_number "8";
NC_042997.1	Gnomon	CDS	175449855	175449944	.	+	0	gene_id "LOC115216482"; db_xref "GeneID:115216482"; gbkey "CDS"; gene "LOC115216482"; ID ""; gene_name "LOC115216482"; transcript_id "XM_029785902.2"; product "EVI5-like protein isoform X1"; protein_id "XP_029641762.1"; exon_number "9";
NC_042997.1	Gnomon	CDS	175456285	175456382	.	+	0	gene_id "LOC115216482"; db_xref "GeneID:115216482"; gbkey "CDS"; gene "LOC115216482"; ID ""; gene_name "LOC115216482"; transcript_id "XM_029785902.2"; product "EVI5-like protein isoform X1"; protein_id "XP_029641762.1"; exon_number "10";
NC_042997.1	Gnomon	CDS	175489034	175489094	.	+	1	gene_id "LOC115216482"; db_xref "GeneID:115216482"; gbkey "CDS"; gene "LOC115216482"; ID ""; gene_name "LOC115216482"; transcript_id "XM_029785902.2"; product "EVI5-like protein isoform X1"; protein_id "XP_029641762.1"; exon_number "11";
NC_042997.1	Gnomon	CDS	175524475	175524528	.	+	0	gene_id "LOC115216482"; db_xref "GeneID:115216482"; gbkey "CDS"; gene "LOC115216482"; ID ""; gene_name "LOC115216482"; transcript_id "XM_029785902.2"; product "EVI5-like protein isoform X1"; protein_id "XP_029641762.1"; exon_number "12";
NC_042997.1	Gnomon	CDS	175525415	175525585	.	+	0	gene_id "LOC115216482"; db_xref "GeneID:115216482"; gbkey "CDS"; gene "LOC115216482"; ID ""; gene_name "LOC115216482"; transcript_id "XM_029785902.2"; product "EVI5-like protein isoform X1"; protein_id "XP_029641762.1"; exon_number "13";
NC_042997.1	Gnomon	CDS	175527056	175527211	.	+	0	gene_id "LOC115216482"; db_xref "GeneID:115216482"; gbkey "CDS"; gene "LOC115216482"; ID ""; gene_name "LOC115216482"; transcript_id "XM_029785902.2"; product "EVI5-like protein isoform X1"; protein_id "XP_029641762.1"; exon_number "14";
NC_042997.1	Gnomon	CDS	175528826	175528972	.	+	0	gene_id "LOC115216482"; db_xref "GeneID:115216482"; gbkey "CDS"; gene "LOC115216482"; ID ""; gene_name "LOC115216482"; transcript_id "XM_029785902.2"; product "EVI5-like protein isoform X1"; protein_id "XP_029641762.1"; exon_number "15";
NC_042997.1	Gnomon	CDS	175531185	175531349	.	+	0	gene_id "LOC115216482"; db_xref "GeneID:115216482"; gbkey "CDS"; gene "LOC115216482"; ID ""; gene_name "LOC115216482"; transcript_id "XM_029785902.2"; product "EVI5-like protein isoform X1"; protein_id "XP_029641762.1"; exon_number "16";
NC_042997.1	Gnomon	CDS	175554281	175554427	.	+	0	gene_id "LOC115216482"; db_xref "GeneID:115216482"; gbkey "CDS"; gene "LOC115216482"; ID ""; gene_name "LOC115216482"; transcript_id "XM_029785902.2"; product "EVI5-like protein isoform X1"; protein_id "XP_029641762.1"; exon_number "17";
NC_042997.1	Gnomon	CDS	175555747	175555842	.	+	0	gene_id "LOC115216482"; db_xref "GeneID:115216482"; gbkey "CDS"; gene "LOC115216482"; ID ""; gene_name "LOC115216482"; transcript_id "XM_029785902.2"; product "EVI5-like protein isoform X1"; protein_id "XP_029641762.1"; exon_number "18";
NC_042997.1	Gnomon	CDS	175557392	175557478	.	+	0	gene_id "LOC115216482"; db_xref "GeneID:115216482"; gbkey "CDS"; gene "LOC115216482"; ID ""; gene_name "LOC115216482"; transcript_id "XM_029785902.2"; product "EVI5-like protein isoform X1"; protein_id "XP_029641762.1"; exon_number "19";
NC_042997.1	Gnomon	CDS	175558648	175558962	.	+	0	gene_id "LOC115216482"; db_xref "GeneID:115216482"; gbkey "CDS"; gene "LOC115216482"; ID ""; gene_name "LOC115216482"; transcript_id "XM_029785902.2"; product "EVI5-like protein isoform X1"; protein_id "XP_029641762.1"; exon_number "20";
NC_042997.1	Gnomon	exon	175333873	175334406	.	+	.	gene_id "LOC115216482"; db_xref "GeneID:115216482"; gbkey "mRNA"; gene "LOC115216482"; ID ""; gene_name "LOC115216482"; transcript_id "XM_029785902.2"; product "EVI5-like protein, transcript variant X1"; exon_number "1"; model_evidence "Supporting evidence includes similarity to: 7 Proteins, and 100% coverage of the annotated genomic feature by RNAseq alignments, including 42 samples with support for all annotated introns";
NC_042997.1	Gnomon	exon	175373152	175373314	.	+	.	gene_id "LOC115216482"; db_xref "GeneID:115216482"; gbkey "mRNA"; gene "LOC115216482"; ID ""; gene_name "LOC115216482"; transcript_id "XM_029785902.2"; product "EVI5-like protein, transcript variant X1"; exon_number "2"; model_evidence "Supporting evidence includes similarity to: 7 Proteins, and 100% coverage of the annotated genomic feature by RNAseq alignments, including 42 samples with support for all annotated introns";
NC_042997.1	Gnomon	exon	175413121	175413272	.	+	.	gene_id "LOC115216482"; db_xref "GeneID:115216482"; gbkey "mRNA"; gene "LOC115216482"; ID ""; gene_name "LOC115216482"; transcript_id "XM_029785902.2"; product "EVI5-like protein, transcript variant X1"; exon_number "3"; model_evidence "Supporting evidence includes similarity to: 7 Proteins, and 100% coverage of the annotated genomic feature by RNAseq alignments, including 42 samples with support for all annotated introns";
NC_042997.1	Gnomon	exon	175424012	175424091	.	+	.	gene_id "LOC115216482"; db_xref "GeneID:115216482"; gbkey "mRNA"; gene "LOC115216482"; ID ""; gene_name "LOC115216482"; transcript_id "XM_029785902.2"; product "EVI5-like protein, transcript variant X1"; exon_number "4"; model_evidence "Supporting evidence includes similarity to: 7 Proteins, and 100% coverage of the annotated genomic feature by RNAseq alignments, including 42 samples with support for all annotated introns";
NC_042997.1	Gnomon	exon	175431445	175431669	.	+	.	gene_id "LOC115216482"; db_xref "GeneID:115216482"; gbkey "mRNA"; gene "LOC115216482"; ID ""; gene_name "LOC115216482"; transcript_id "XM_029785902.2"; product "EVI5-like protein, transcript variant X1"; exon_number "5"; model_evidence "Supporting evidence includes similarity to: 7 Proteins, and 100% coverage of the annotated genomic feature by RNAseq alignments, including 42 samples with support for all annotated introns";
NC_042997.1	Gnomon	exon	175433749	175433823	.	+	.	gene_id "LOC115216482"; db_xref "GeneID:115216482"; gbkey "mRNA"; gene "LOC115216482"; ID ""; gene_name "LOC115216482"; transcript_id "XM_029785902.2"; product "EVI5-like protein, transcript variant X1"; exon_number "6"; model_evidence "Supporting evidence includes similarity to: 7 Proteins, and 100% coverage of the annotated genomic feature by RNAseq alignments, including 42 samples with support for all annotated introns";
NC_042997.1	Gnomon	exon	175446195	175446320	.	+	.	gene_id "LOC115216482"; db_xref "GeneID:115216482"; gbkey "mRNA"; gene "LOC115216482"; ID ""; gene_name "LOC115216482"; transcript_id "XM_029785902.2"; product "EVI5-like protein, transcript variant X1"; exon_number "7"; model_evidence "Supporting evidence includes similarity to: 7 Proteins, and 100% coverage of the annotated genomic feature by RNAseq alignments, including 42 samples with support for all annotated introns";
NC_042997.1	Gnomon	exon	175446708	175446851	.	+	.	gene_id "LOC115216482"; db_xref "GeneID:115216482"; gbkey "mRNA"; gene "LOC115216482"; ID ""; gene_name "LOC115216482"; transcript_id "XM_029785902.2"; product "EVI5-like protein, transcript variant X1"; exon_number "8"; model_evidence "Supporting evidence includes similarity to: 7 Proteins, and 100% coverage of the annotated genomic feature by RNAseq alignments, including 42 samples with support for all annotated introns";
NC_042997.1	Gnomon	exon	175449855	175449944	.	+	.	gene_id "LOC115216482"; db_xref "GeneID:115216482"; gbkey "mRNA"; gene "LOC115216482"; ID ""; gene_name "LOC115216482"; transcript_id "XM_029785902.2"; product "EVI5-like protein, transcript variant X1"; exon_number "9"; model_evidence "Supporting evidence includes similarity to: 7 Proteins, and 100% coverage of the annotated genomic feature by RNAseq alignments, including 42 samples with support for all annotated introns";
NC_042997.1	Gnomon	exon	175456285	175456382	.	+	.	gene_id "LOC115216482"; db_xref "GeneID:115216482"; gbkey "mRNA"; gene "LOC115216482"; ID ""; gene_name "LOC115216482"; transcript_id "XM_029785902.2"; product "EVI5-like protein, transcript variant X1"; exon_number "10"; model_evidence "Supporting evidence includes similarity to: 7 Proteins, and 100% coverage of the annotated genomic feature by RNAseq alignments, including 42 samples with support for all annotated introns";
NC_042997.1	Gnomon	exon	175489034	175489094	.	+	.	gene_id "LOC115216482"; db_xref "GeneID:115216482"; gbkey "mRNA"; gene "LOC115216482"; ID ""; gene_name "LOC115216482"; transcript_id "XM_029785902.2"; product "EVI5-like protein, transcript variant X1"; exon_number "11"; model_evidence "Supporting evidence includes similarity to: 7 Proteins, and 100% coverage of the annotated genomic feature by RNAseq alignments, including 42 samples with support for all annotated introns";
NC_042997.1	Gnomon	exon	175524475	175524528	.	+	.	gene_id "LOC115216482"; db_xref "GeneID:115216482"; gbkey "mRNA"; gene "LOC115216482"; ID ""; gene_name "LOC115216482"; transcript_id "XM_029785902.2"; product "EVI5-like protein, transcript variant X1"; exon_number "12"; model_evidence "Supporting evidence includes similarity to: 7 Proteins, and 100% coverage of the annotated genomic feature by RNAseq alignments, including 42 samples with support for all annotated introns";
NC_042997.1	Gnomon	exon	175525415	175525585	.	+	.	gene_id "LOC115216482"; db_xref "GeneID:115216482"; gbkey "mRNA"; gene "LOC115216482"; ID ""; gene_name "LOC115216482"; transcript_id "XM_029785902.2"; product "EVI5-like protein, transcript variant X1"; exon_number "13"; model_evidence "Supporting evidence includes similarity to: 7 Proteins, and 100% coverage of the annotated genomic feature by RNAseq alignments, including 42 samples with support for all annotated introns";
NC_042997.1	Gnomon	exon	175527056	175527211	.	+	.	gene_id "LOC115216482"; db_xref "GeneID:115216482"; gbkey "mRNA"; gene "LOC115216482"; ID ""; gene_name "LOC115216482"; transcript_id "XM_029785902.2"; product "EVI5-like protein, transcript variant X1"; exon_number "14"; model_evidence "Supporting evidence includes similarity to: 7 Proteins, and 100% coverage of the annotated genomic feature by RNAseq alignments, including 42 samples with support for all annotated introns";
NC_042997.1	Gnomon	exon	175528826	175528972	.	+	.	gene_id "LOC115216482"; db_xref "GeneID:115216482"; gbkey "mRNA"; gene "LOC115216482"; ID ""; gene_name "LOC115216482"; transcript_id "XM_029785902.2"; product "EVI5-like protein, transcript variant X1"; exon_number "15"; model_evidence "Supporting evidence includes similarity to: 7 Proteins, and 100% coverage of the annotated genomic feature by RNAseq alignments, including 42 samples with support for all annotated introns";
NC_042997.1	Gnomon	exon	175531185	175531349	.	+	.	gene_id "LOC115216482"; db_xref "GeneID:115216482"; gbkey "mRNA"; gene "LOC115216482"; ID ""; gene_name "LOC115216482"; transcript_id "XM_029785902.2"; product "EVI5-like protein, transcript variant X1"; exon_number "16"; model_evidence "Supporting evidence includes similarity to: 7 Proteins, and 100% coverage of the annotated genomic feature by RNAseq alignments, including 42 samples with support for all annotated introns";
NC_042997.1	Gnomon	exon	175554281	175554427	.	+	.	gene_id "LOC115216482"; db_xref "GeneID:115216482"; gbkey "mRNA"; gene "LOC115216482"; ID ""; gene_name "LOC115216482"; transcript_id "XM_029785902.2"; product "EVI5-like protein, transcript variant X1"; exon_number "17"; model_evidence "Supporting evidence includes similarity to: 7 Proteins, and 100% coverage of the annotated genomic feature by RNAseq alignments, including 42 samples with support for all annotated introns";
NC_042997.1	Gnomon	exon	175555747	175555842	.	+	.	gene_id "LOC115216482"; db_xref "GeneID:115216482"; gbkey "mRNA"; gene "LOC115216482"; ID ""; gene_name "LOC115216482"; transcript_id "XM_029785902.2"; product "EVI5-like protein, transcript variant X1"; exon_number "18"; model_evidence "Supporting evidence includes similarity to: 7 Proteins, and 100% coverage of the annotated genomic feature by RNAseq alignments, including 42 samples with support for all annotated introns";
NC_042997.1	Gnomon	exon	175557392	175557478	.	+	.	gene_id "LOC115216482"; db_xref "GeneID:115216482"; gbkey "mRNA"; gene "LOC115216482"; ID ""; gene_name "LOC115216482"; transcript_id "XM_029785902.2"; product "EVI5-like protein, transcript variant X1"; exon_number "19"; model_evidence "Supporting evidence includes similarity to: 7 Proteins, and 100% coverage of the annotated genomic feature by RNAseq alignments, including 42 samples with support for all annotated introns";
NC_042997.1	Gnomon	exon	175558648	175565857	.	+	.	gene_id "LOC115216482"; db_xref "GeneID:115216482"; gbkey "mRNA"; gene "LOC115216482"; ID ""; gene_name "LOC115216482"; transcript_id "XM_029785902.2"; product "EVI5-like protein, transcript variant X1"; exon_number "20"; model_evidence "Supporting evidence includes similarity to: 7 Proteins, and 100% coverage of the annotated genomic feature by RNAseq alignments, including 42 samples with support for all annotated introns";
NC_042997.1	Gnomon	start_codon	175334364	175334366	.	+	0	gene_id "LOC115216482"; db_xref "GeneID:115216482"; gbkey "CDS"; gene "LOC115216482"; ID ""; gene_name "LOC115216482"; transcript_id "XM_029785902.2"; product "EVI5-like protein isoform X1"; protein_id "XP_029641762.1"; exon_number "1";
NC_042997.1	Gnomon	stop_codon	175558963	175558965	.	+	0	gene_id "LOC115216482"; db_xref "GeneID:115216482"; gbkey "CDS"; gene "LOC115216482"; ID ""; gene_name "LOC115216482"; transcript_id "XM_029785902.2"; product "EVI5-like protein isoform X1"; protein_id "XP_029641762.1"; exon_number "20";
NC_042997.1	Gnomon	transcript	175234821	175565857	.	+	.	gene_id "LOC115216482"; ID "XM_029785910.2"; gene_name "LOC115216482"; transcript_id "XM_029785910.2";
NC_042997.1	Gnomon	CDS	175373205	175373314	.	+	0	gene_id "LOC115216482"; db_xref "GeneID:115216482"; gbkey "CDS"; gene "LOC115216482"; ID ""; gene_name "LOC115216482"; transcript_id "XM_029785910.2"; product "EVI5-like protein isoform X2"; protein_id "XP_029641770.1"; exon_number "2";
NC_042997.1	Gnomon	CDS	175413121	175413272	.	+	1	gene_id "LOC115216482"; db_xref "GeneID:115216482"; gbkey "CDS"; gene "LOC115216482"; ID ""; gene_name "LOC115216482"; transcript_id "XM_029785910.2"; product "EVI5-like protein isoform X2"; protein_id "XP_029641770.1"; exon_number "3";
NC_042997.1	Gnomon	CDS	175424012	175424091	.	+	2	gene_id "LOC115216482"; db_xref "GeneID:115216482"; gbkey "CDS"; gene "LOC115216482"; ID ""; gene_name "LOC115216482"; transcript_id "XM_029785910.2"; product "EVI5-like protein isoform X2"; protein_id "XP_029641770.1"; exon_number "4";
NC_042997.1	Gnomon	CDS	175431445	175431669	.	+	0	gene_id "LOC115216482"; db_xref "GeneID:115216482"; gbkey "CDS"; gene "LOC115216482"; ID ""; gene_name "LOC115216482"; transcript_id "XM_029785910.2"; product "EVI5-like protein isoform X2"; protein_id "XP_029641770.1"; exon_number "5";
NC_042997.1	Gnomon	CDS	175433749	175433823	.	+	0	gene_id "LOC115216482"; db_xref "GeneID:115216482"; gbkey "CDS"; gene "LOC115216482"; ID ""; gene_name "LOC115216482"; transcript_id "XM_029785910.2"; product "EVI5-like protein isoform X2"; protein_id "XP_029641770.1"; exon_number "6";
NC_042997.1	Gnomon	CDS	175446195	175446320	.	+	0	gene_id "LOC115216482"; db_xref "GeneID:115216482"; gbkey "CDS"; gene "LOC115216482"; ID ""; gene_name "LOC115216482"; transcript_id "XM_029785910.2"; product "EVI5-like protein isoform X2"; protein_id "XP_029641770.1"; exon_number "7";
NC_042997.1	Gnomon	CDS	175446708	175446851	.	+	0	gene_id "LOC115216482"; db_xref "GeneID:115216482"; gbkey "CDS"; gene "LOC115216482"; ID ""; gene_name "LOC115216482"; transcript_id "XM_029785910.2"; product "EVI5-like protein isoform X2"; protein_id "XP_029641770.1"; exon_number "8";
NC_042997.1	Gnomon	CDS	175449855	175449944	.	+	0	gene_id "LOC115216482"; db_xref "GeneID:115216482"; gbkey "CDS"; gene "LOC115216482"; ID ""; gene_name "LOC115216482"; transcript_id "XM_029785910.2"; product "EVI5-like protein isoform X2"; protein_id "XP_029641770.1"; exon_number "9";
NC_042997.1	Gnomon	CDS	175456285	175456382	.	+	0	gene_id "LOC115216482"; db_xref "GeneID:115216482"; gbkey "CDS"; gene "LOC115216482"; ID ""; gene_name "LOC115216482"; transcript_id "XM_029785910.2"; product "EVI5-like protein isoform X2"; protein_id "XP_029641770.1"; exon_number "10";
NC_042997.1	Gnomon	CDS	175489034	175489094	.	+	1	gene_id "LOC115216482"; db_xref "GeneID:115216482"; gbkey "CDS"; gene "LOC115216482"; ID ""; gene_name "LOC115216482"; transcript_id "XM_029785910.2"; product "EVI5-like protein isoform X2"; protein_id "XP_029641770.1"; exon_number "11";
NC_042997.1	Gnomon	CDS	175524475	175524528	.	+	0	gene_id "LOC115216482"; db_xref "GeneID:115216482"; gbkey "CDS"; gene "LOC115216482"; ID ""; gene_name "LOC115216482"; transcript_id "XM_029785910.2"; product "EVI5-like protein isoform X2"; protein_id "XP_029641770.1"; exon_number "12";
NC_042997.1	Gnomon	CDS	175525415	175525585	.	+	0	gene_id "LOC115216482"; db_xref "GeneID:115216482"; gbkey "CDS"; gene "LOC115216482"; ID ""; gene_name "LOC115216482"; transcript_id "XM_029785910.2"; product "EVI5-like protein isoform X2"; protein_id "XP_029641770.1"; exon_number "13";
NC_042997.1	Gnomon	CDS	175527056	175527211	.	+	0	gene_id "LOC115216482"; db_xref "GeneID:115216482"; gbkey "CDS"; gene "LOC115216482"; ID ""; gene_name "LOC115216482"; transcript_id "XM_029785910.2"; product "EVI5-like protein isoform X2"; protein_id "XP_029641770.1"; exon_number "14";
NC_042997.1	Gnomon	CDS	175528826	175528972	.	+	0	gene_id "LOC115216482"; db_xref "GeneID:115216482"; gbkey "CDS"; gene "LOC115216482"; ID ""; gene_name "LOC115216482"; transcript_id "XM_029785910.2"; product "EVI5-like protein isoform X2"; protein_id "XP_029641770.1"; exon_number "15";
NC_042997.1	Gnomon	CDS	175531185	175531349	.	+	0	gene_id "LOC115216482"; db_xref "GeneID:115216482"; gbkey "CDS"; gene "LOC115216482"; ID ""; gene_name "LOC115216482"; transcript_id "XM_029785910.2"; product "EVI5-like protein isoform X2"; protein_id "XP_029641770.1"; exon_number "16";
NC_042997.1	Gnomon	CDS	175554281	175554427	.	+	0	gene_id "LOC115216482"; db_xref "GeneID:115216482"; gbkey "CDS"; gene "LOC115216482"; ID ""; gene_name "LOC115216482"; transcript_id "XM_029785910.2"; product "EVI5-like protein isoform X2"; protein_id "XP_029641770.1"; exon_number "17";
NC_042997.1	Gnomon	CDS	175555747	175555842	.	+	0	gene_id "LOC115216482"; db_xref "GeneID:115216482"; gbkey "CDS"; gene "LOC115216482"; ID ""; gene_name "LOC115216482"; transcript_id "XM_029785910.2"; product "EVI5-like protein isoform X2"; protein_id "XP_029641770.1"; exon_number "18";
NC_042997.1	Gnomon	CDS	175557392	175557478	.	+	0	gene_id "LOC115216482"; db_xref "GeneID:115216482"; gbkey "CDS"; gene "LOC115216482"; ID ""; gene_name "LOC115216482"; transcript_id "XM_029785910.2"; product "EVI5-like protein isoform X2"; protein_id "XP_029641770.1"; exon_number "19";
NC_042997.1	Gnomon	CDS	175558648	175558962	.	+	0	gene_id "LOC115216482"; db_xref "GeneID:115216482"; gbkey "CDS"; gene "LOC115216482"; ID ""; gene_name "LOC115216482"; transcript_id "XM_029785910.2"; product "EVI5-like protein isoform X2"; protein_id "XP_029641770.1"; exon_number "20";
NC_042997.1	Gnomon	exon	175234821	175235139	.	+	.	gene_id "LOC115216482"; db_xref "GeneID:115216482"; gbkey "mRNA"; gene "LOC115216482"; ID ""; gene_name "LOC115216482"; transcript_id "XM_029785910.2"; product "EVI5-like protein, transcript variant X2"; exon_number "1"; model_evidence "Supporting evidence includes similarity to: 7 Proteins, and 100% coverage of the annotated genomic feature by RNAseq alignments, including 45 samples with support for all annotated introns";
NC_042997.1	Gnomon	exon	175373152	175373314	.	+	.	gene_id "LOC115216482"; db_xref "GeneID:115216482"; gbkey "mRNA"; gene "LOC115216482"; ID ""; gene_name "LOC115216482"; transcript_id "XM_029785910.2"; product "EVI5-like protein, transcript variant X2"; exon_number "2"; model_evidence "Supporting evidence includes similarity to: 7 Proteins, and 100% coverage of the annotated genomic feature by RNAseq alignments, including 45 samples with support for all annotated introns";
NC_042997.1	Gnomon	exon	175413121	175413272	.	+	.	gene_id "LOC115216482"; db_xref "GeneID:115216482"; gbkey "mRNA"; gene "LOC115216482"; ID ""; gene_name "LOC115216482"; transcript_id "XM_029785910.2"; product "EVI5-like protein, transcript variant X2"; exon_number "3"; model_evidence "Supporting evidence includes similarity to: 7 Proteins, and 100% coverage of the annotated genomic feature by RNAseq alignments, including 45 samples with support for all annotated introns";
NC_042997.1	Gnomon	exon	175424012	175424091	.	+	.	gene_id "LOC115216482"; db_xref "GeneID:115216482"; gbkey "mRNA"; gene "LOC115216482"; ID ""; gene_name "LOC115216482"; transcript_id "XM_029785910.2"; product "EVI5-like protein, transcript variant X2"; exon_number "4"; model_evidence "Supporting evidence includes similarity to: 7 Proteins, and 100% coverage of the annotated genomic feature by RNAseq alignments, including 45 samples with support for all annotated introns";
NC_042997.1	Gnomon	exon	175431445	175431669	.	+	.	gene_id "LOC115216482"; db_xref "GeneID:115216482"; gbkey "mRNA"; gene "LOC115216482"; ID ""; gene_name "LOC115216482"; transcript_id "XM_029785910.2"; product "EVI5-like protein, transcript variant X2"; exon_number "5"; model_evidence "Supporting evidence includes similarity to: 7 Proteins, and 100% coverage of the annotated genomic feature by RNAseq alignments, including 45 samples with support for all annotated introns";
NC_042997.1	Gnomon	exon	175433749	175433823	.	+	.	gene_id "LOC115216482"; db_xref "GeneID:115216482"; gbkey "mRNA"; gene "LOC115216482"; ID ""; gene_name "LOC115216482"; transcript_id "XM_029785910.2"; product "EVI5-like protein, transcript variant X2"; exon_number "6"; model_evidence "Supporting evidence includes similarity to: 7 Proteins, and 100% coverage of the annotated genomic feature by RNAseq alignments, including 45 samples with support for all annotated introns";
NC_042997.1	Gnomon	exon	175446195	175446320	.	+	.	gene_id "LOC115216482"; db_xref "GeneID:115216482"; gbkey "mRNA"; gene "LOC115216482"; ID ""; gene_name "LOC115216482"; transcript_id "XM_029785910.2"; product "EVI5-like protein, transcript variant X2"; exon_number "7"; model_evidence "Supporting evidence includes similarity to: 7 Proteins, and 100% coverage of the annotated genomic feature by RNAseq alignments, including 45 samples with support for all annotated introns";
NC_042997.1	Gnomon	exon	175446708	175446851	.	+	.	gene_id "LOC115216482"; db_xref "GeneID:115216482"; gbkey "mRNA"; gene "LOC115216482"; ID ""; gene_name "LOC115216482"; transcript_id "XM_029785910.2"; product "EVI5-like protein, transcript variant X2"; exon_number "8"; model_evidence "Supporting evidence includes similarity to: 7 Proteins, and 100% coverage of the annotated genomic feature by RNAseq alignments, including 45 samples with support for all annotated introns";
NC_042997.1	Gnomon	exon	175449855	175449944	.	+	.	gene_id "LOC115216482"; db_xref "GeneID:115216482"; gbkey "mRNA"; gene "LOC115216482"; ID ""; gene_name "LOC115216482"; transcript_id "XM_029785910.2"; product "EVI5-like protein, transcript variant X2"; exon_number "9"; model_evidence "Supporting evidence includes similarity to: 7 Proteins, and 100% coverage of the annotated genomic feature by RNAseq alignments, including 45 samples with support for all annotated introns";
NC_042997.1	Gnomon	exon	175456285	175456382	.	+	.	gene_id "LOC115216482"; db_xref "GeneID:115216482"; gbkey "mRNA"; gene "LOC115216482"; ID ""; gene_name "LOC115216482"; transcript_id "XM_029785910.2"; product "EVI5-like protein, transcript variant X2"; exon_number "10"; model_evidence "Supporting evidence includes similarity to: 7 Proteins, and 100% coverage of the annotated genomic feature by RNAseq alignments, including 45 samples with support for all annotated introns";
NC_042997.1	Gnomon	exon	175489034	175489094	.	+	.	gene_id "LOC115216482"; db_xref "GeneID:115216482"; gbkey "mRNA"; gene "LOC115216482"; ID ""; gene_name "LOC115216482"; transcript_id "XM_029785910.2"; product "EVI5-like protein, transcript variant X2"; exon_number "11"; model_evidence "Supporting evidence includes similarity to: 7 Proteins, and 100% coverage of the annotated genomic feature by RNAseq alignments, including 45 samples with support for all annotated introns";
NC_042997.1	Gnomon	exon	175524475	175524528	.	+	.	gene_id "LOC115216482"; db_xref "GeneID:115216482"; gbkey "mRNA"; gene "LOC115216482"; ID ""; gene_name "LOC115216482"; transcript_id "XM_029785910.2"; product "EVI5-like protein, transcript variant X2"; exon_number "12"; model_evidence "Supporting evidence includes similarity to: 7 Proteins, and 100% coverage of the annotated genomic feature by RNAseq alignments, including 45 samples with support for all annotated introns";
NC_042997.1	Gnomon	exon	175525415	175525585	.	+	.	gene_id "LOC115216482"; db_xref "GeneID:115216482"; gbkey "mRNA"; gene "LOC115216482"; ID ""; gene_name "LOC115216482"; transcript_id "XM_029785910.2"; product "EVI5-like protein, transcript variant X2"; exon_number "13"; model_evidence "Supporting evidence includes similarity to: 7 Proteins, and 100% coverage of the annotated genomic feature by RNAseq alignments, including 45 samples with support for all annotated introns";
NC_042997.1	Gnomon	exon	175527056	175527211	.	+	.	gene_id "LOC115216482"; db_xref "GeneID:115216482"; gbkey "mRNA"; gene "LOC115216482"; ID ""; gene_name "LOC115216482"; transcript_id "XM_029785910.2"; product "EVI5-like protein, transcript variant X2"; exon_number "14"; model_evidence "Supporting evidence includes similarity to: 7 Proteins, and 100% coverage of the annotated genomic feature by RNAseq alignments, including 45 samples with support for all annotated introns";
NC_042997.1	Gnomon	exon	175528826	175528972	.	+	.	gene_id "LOC115216482"; db_xref "GeneID:115216482"; gbkey "mRNA"; gene "LOC115216482"; ID ""; gene_name "LOC115216482"; transcript_id "XM_029785910.2"; product "EVI5-like protein, transcript variant X2"; exon_number "15"; model_evidence "Supporting evidence includes similarity to: 7 Proteins, and 100% coverage of the annotated genomic feature by RNAseq alignments, including 45 samples with support for all annotated introns";
NC_042997.1	Gnomon	exon	175531185	175531349	.	+	.	gene_id "LOC115216482"; db_xref "GeneID:115216482"; gbkey "mRNA"; gene "LOC115216482"; ID ""; gene_name "LOC115216482"; transcript_id "XM_029785910.2"; product "EVI5-like protein, transcript variant X2"; exon_number "16"; model_evidence "Supporting evidence includes similarity to: 7 Proteins, and 100% coverage of the annotated genomic feature by RNAseq alignments, including 45 samples with support for all annotated introns";
NC_042997.1	Gnomon	exon	175554281	175554427	.	+	.	gene_id "LOC115216482"; db_xref "GeneID:115216482"; gbkey "mRNA"; gene "LOC115216482"; ID ""; gene_name "LOC115216482"; transcript_id "XM_029785910.2"; product "EVI5-like protein, transcript variant X2"; exon_number "17"; model_evidence "Supporting evidence includes similarity to: 7 Proteins, and 100% coverage of the annotated genomic feature by RNAseq alignments, including 45 samples with support for all annotated introns";
NC_042997.1	Gnomon	exon	175555747	175555842	.	+	.	gene_id "LOC115216482"; db_xref "GeneID:115216482"; gbkey "mRNA"; gene "LOC115216482"; ID ""; gene_name "LOC115216482"; transcript_id "XM_029785910.2"; product "EVI5-like protein, transcript variant X2"; exon_number "18"; model_evidence "Supporting evidence includes similarity to: 7 Proteins, and 100% coverage of the annotated genomic feature by RNAseq alignments, including 45 samples with support for all annotated introns";
NC_042997.1	Gnomon	exon	175557392	175557478	.	+	.	gene_id "LOC115216482"; db_xref "GeneID:115216482"; gbkey "mRNA"; gene "LOC115216482"; ID ""; gene_name "LOC115216482"; transcript_id "XM_029785910.2"; product "EVI5-like protein, transcript variant X2"; exon_number "19"; model_evidence "Supporting evidence includes similarity to: 7 Proteins, and 100% coverage of the annotated genomic feature by RNAseq alignments, including 45 samples with support for all annotated introns";
NC_042997.1	Gnomon	exon	175558648	175565857	.	+	.	gene_id "LOC115216482"; db_xref "GeneID:115216482"; gbkey "mRNA"; gene "LOC115216482"; ID ""; gene_name "LOC115216482"; transcript_id "XM_029785910.2"; product "EVI5-like protein, transcript variant X2"; exon_number "20"; model_evidence "Supporting evidence includes similarity to: 7 Proteins, and 100% coverage of the annotated genomic feature by RNAseq alignments, including 45 samples with support for all annotated introns";
NC_042997.1	Gnomon	start_codon	175373205	175373207	.	+	0	gene_id "LOC115216482"; db_xref "GeneID:115216482"; gbkey "CDS"; gene "LOC115216482"; ID ""; gene_name "LOC115216482"; transcript_id "XM_029785910.2"; product "EVI5-like protein isoform X2"; protein_id "XP_029641770.1"; exon_number "2";
NC_042997.1	Gnomon	stop_codon	175558963	175558965	.	+	0	gene_id "LOC115216482"; db_xref "GeneID:115216482"; gbkey "CDS"; gene "LOC115216482"; ID ""; gene_name "LOC115216482"; transcript_id "XM_029785910.2"; product "EVI5-like protein isoform X2"; protein_id "XP_029641770.1"; exon_number "20";
NC_042997.1	Gnomon	transcript	175391300	175565857	.	+	.	gene_id "LOC115216482"; ID "XM_029785918.2"; gene_name "LOC115216482"; transcript_id "XM_029785918.2";
NC_042997.1	Gnomon	CDS	175391427	175391464	.	+	0	gene_id "LOC115216482"; db_xref "GeneID:115216482"; gbkey "CDS"; gene "LOC115216482"; ID ""; gene_name "LOC115216482"; transcript_id "XM_029785918.2"; product "EVI5-like protein isoform X3"; protein_id "XP_029641778.1"; exon_number "1";
NC_042997.1	Gnomon	CDS	175413121	175413272	.	+	1	gene_id "LOC115216482"; db_xref "GeneID:115216482"; gbkey "CDS"; gene "LOC115216482"; ID ""; gene_name "LOC115216482"; transcript_id "XM_029785918.2"; product "EVI5-like protein isoform X3"; protein_id "XP_029641778.1"; exon_number "2";
NC_042997.1	Gnomon	CDS	175424012	175424091	.	+	2	gene_id "LOC115216482"; db_xref "GeneID:115216482"; gbkey "CDS"; gene "LOC115216482"; ID ""; gene_name "LOC115216482"; transcript_id "XM_029785918.2"; product "EVI5-like protein isoform X3"; protein_id "XP_029641778.1"; exon_number "3";
NC_042997.1	Gnomon	CDS	175431445	175431669	.	+	0	gene_id "LOC115216482"; db_xref "GeneID:115216482"; gbkey "CDS"; gene "LOC115216482"; ID ""; gene_name "LOC115216482"; transcript_id "XM_029785918.2"; product "EVI5-like protein isoform X3"; protein_id "XP_029641778.1"; exon_number "4";
NC_042997.1	Gnomon	CDS	175433749	175433823	.	+	0	gene_id "LOC115216482"; db_xref "GeneID:115216482"; gbkey "CDS"; gene "LOC115216482"; ID ""; gene_name "LOC115216482"; transcript_id "XM_029785918.2"; product "EVI5-like protein isoform X3"; protein_id "XP_029641778.1"; exon_number "5";
NC_042997.1	Gnomon	CDS	175446195	175446320	.	+	0	gene_id "LOC115216482"; db_xref "GeneID:115216482"; gbkey "CDS"; gene "LOC115216482"; ID ""; gene_name "LOC115216482"; transcript_id "XM_029785918.2"; product "EVI5-like protein isoform X3"; protein_id "XP_029641778.1"; exon_number "6";
NC_042997.1	Gnomon	CDS	175446708	175446851	.	+	0	gene_id "LOC115216482"; db_xref "GeneID:115216482"; gbkey "CDS"; gene "LOC115216482"; ID ""; gene_name "LOC115216482"; transcript_id "XM_029785918.2"; product "EVI5-like protein isoform X3"; protein_id "XP_029641778.1"; exon_number "7";
NC_042997.1	Gnomon	CDS	175449855	175449944	.	+	0	gene_id "LOC115216482"; db_xref "GeneID:115216482"; gbkey "CDS"; gene "LOC115216482"; ID ""; gene_name "LOC115216482"; transcript_id "XM_029785918.2"; product "EVI5-like protein isoform X3"; protein_id "XP_029641778.1"; exon_number "8";
NC_042997.1	Gnomon	CDS	175456285	175456382	.	+	0	gene_id "LOC115216482"; db_xref "GeneID:115216482"; gbkey "CDS"; gene "LOC115216482"; ID ""; gene_name "LOC115216482"; transcript_id "XM_029785918.2"; product "EVI5-like protein isoform X3"; protein_id "XP_029641778.1"; exon_number "9";
NC_042997.1	Gnomon	CDS	175489034	175489094	.	+	1	gene_id "LOC115216482"; db_xref "GeneID:115216482"; gbkey "CDS"; gene "LOC115216482"; ID ""; gene_name "LOC115216482"; transcript_id "XM_029785918.2"; product "EVI5-like protein isoform X3"; protein_id "XP_029641778.1"; exon_number "10";
NC_042997.1	Gnomon	CDS	175524475	175524528	.	+	0	gene_id "LOC115216482"; db_xref "GeneID:115216482"; gbkey "CDS"; gene "LOC115216482"; ID ""; gene_name "LOC115216482"; transcript_id "XM_029785918.2"; product "EVI5-like protein isoform X3"; protein_id "XP_029641778.1"; exon_number "11";
NC_042997.1	Gnomon	CDS	175525415	175525585	.	+	0	gene_id "LOC115216482"; db_xref "GeneID:115216482"; gbkey "CDS"; gene "LOC115216482"; ID ""; gene_name "LOC115216482"; transcript_id "XM_029785918.2"; product "EVI5-like protein isoform X3"; protein_id "XP_029641778.1"; exon_number "12";
NC_042997.1	Gnomon	CDS	175527056	175527211	.	+	0	gene_id "LOC115216482"; db_xref "GeneID:115216482"; gbkey "CDS"; gene "LOC115216482"; ID ""; gene_name "LOC115216482"; transcript_id "XM_029785918.2"; product "EVI5-like protein isoform X3"; protein_id "XP_029641778.1"; exon_number "13";
NC_042997.1	Gnomon	CDS	175528826	175528972	.	+	0	gene_id "LOC115216482"; db_xref "GeneID:115216482"; gbkey "CDS"; gene "LOC115216482"; ID ""; gene_name "LOC115216482"; transcript_id "XM_029785918.2"; product "EVI5-like protein isoform X3"; protein_id "XP_029641778.1"; exon_number "14";
NC_042997.1	Gnomon	CDS	175531185	175531349	.	+	0	gene_id "LOC115216482"; db_xref "GeneID:115216482"; gbkey "CDS"; gene "LOC115216482"; ID ""; gene_name "LOC115216482"; transcript_id "XM_029785918.2"; product "EVI5-like protein isoform X3"; protein_id "XP_029641778.1"; exon_number "15";
NC_042997.1	Gnomon	CDS	175554281	175554427	.	+	0	gene_id "LOC115216482"; db_xref "GeneID:115216482"; gbkey "CDS"; gene "LOC115216482"; ID ""; gene_name "LOC115216482"; transcript_id "XM_029785918.2"; product "EVI5-like protein isoform X3"; protein_id "XP_029641778.1"; exon_number "16";
NC_042997.1	Gnomon	CDS	175555747	175555842	.	+	0	gene_id "LOC115216482"; db_xref "GeneID:115216482"; gbkey "CDS"; gene "LOC115216482"; ID ""; gene_name "LOC115216482"; transcript_id "XM_029785918.2"; product "EVI5-like protein isoform X3"; protein_id "XP_029641778.1"; exon_number "17";
NC_042997.1	Gnomon	CDS	175557392	175557478	.	+	0	gene_id "LOC115216482"; db_xref "GeneID:115216482"; gbkey "CDS"; gene "LOC115216482"; ID ""; gene_name "LOC115216482"; transcript_id "XM_029785918.2"; product "EVI5-like protein isoform X3"; protein_id "XP_029641778.1"; exon_number "18";
NC_042997.1	Gnomon	CDS	175558648	175558962	.	+	0	gene_id "LOC115216482"; db_xref "GeneID:115216482"; gbkey "CDS"; gene "LOC115216482"; ID ""; gene_name "LOC115216482"; transcript_id "XM_029785918.2"; product "EVI5-like protein isoform X3"; protein_id "XP_029641778.1"; exon_number "19";
NC_042997.1	Gnomon	exon	175391300	175391464	.	+	.	gene_id "LOC115216482"; db_xref "GeneID:115216482"; gbkey "mRNA"; gene "LOC115216482"; ID ""; gene_name "LOC115216482"; transcript_id "XM_029785918.2"; product "EVI5-like protein, transcript variant X3"; exon_number "1"; model_evidence "Supporting evidence includes similarity to: 7 Proteins, and 100% coverage of the annotated genomic feature by RNAseq alignments, including 21 samples with support for all annotated introns";
NC_042997.1	Gnomon	exon	175413121	175413272	.	+	.	gene_id "LOC115216482"; db_xref "GeneID:115216482"; gbkey "mRNA"; gene "LOC115216482"; ID ""; gene_name "LOC115216482"; transcript_id "XM_029785918.2"; product "EVI5-like protein, transcript variant X3"; exon_number "2"; model_evidence "Supporting evidence includes similarity to: 7 Proteins, and 100% coverage of the annotated genomic feature by RNAseq alignments, including 21 samples with support for all annotated introns";
NC_042997.1	Gnomon	exon	175424012	175424091	.	+	.	gene_id "LOC115216482"; db_xref "GeneID:115216482"; gbkey "mRNA"; gene "LOC115216482"; ID ""; gene_name "LOC115216482"; transcript_id "XM_029785918.2"; product "EVI5-like protein, transcript variant X3"; exon_number "3"; model_evidence "Supporting evidence includes similarity to: 7 Proteins, and 100% coverage of the annotated genomic feature by RNAseq alignments, including 21 samples with support for all annotated introns";
NC_042997.1	Gnomon	exon	175431445	175431669	.	+	.	gene_id "LOC115216482"; db_xref "GeneID:115216482"; gbkey "mRNA"; gene "LOC115216482"; ID ""; gene_name "LOC115216482"; transcript_id "XM_029785918.2"; product "EVI5-like protein, transcript variant X3"; exon_number "4"; model_evidence "Supporting evidence includes similarity to: 7 Proteins, and 100% coverage of the annotated genomic feature by RNAseq alignments, including 21 samples with support for all annotated introns";
NC_042997.1	Gnomon	exon	175433749	175433823	.	+	.	gene_id "LOC115216482"; db_xref "GeneID:115216482"; gbkey "mRNA"; gene "LOC115216482"; ID ""; gene_name "LOC115216482"; transcript_id "XM_029785918.2"; product "EVI5-like protein, transcript variant X3"; exon_number "5"; model_evidence "Supporting evidence includes similarity to: 7 Proteins, and 100% coverage of the annotated genomic feature by RNAseq alignments, including 21 samples with support for all annotated introns";
NC_042997.1	Gnomon	exon	175446195	175446320	.	+	.	gene_id "LOC115216482"; db_xref "GeneID:115216482"; gbkey "mRNA"; gene "LOC115216482"; ID ""; gene_name "LOC115216482"; transcript_id "XM_029785918.2"; product "EVI5-like protein, transcript variant X3"; exon_number "6"; model_evidence "Supporting evidence includes similarity to: 7 Proteins, and 100% coverage of the annotated genomic feature by RNAseq alignments, including 21 samples with support for all annotated introns";
NC_042997.1	Gnomon	exon	175446708	175446851	.	+	.	gene_id "LOC115216482"; db_xref "GeneID:115216482"; gbkey "mRNA"; gene "LOC115216482"; ID ""; gene_name "LOC115216482"; transcript_id "XM_029785918.2"; product "EVI5-like protein, transcript variant X3"; exon_number "7"; model_evidence "Supporting evidence includes similarity to: 7 Proteins, and 100% coverage of the annotated genomic feature by RNAseq alignments, including 21 samples with support for all annotated introns";
NC_042997.1	Gnomon	exon	175449855	175449944	.	+	.	gene_id "LOC115216482"; db_xref "GeneID:115216482"; gbkey "mRNA"; gene "LOC115216482"; ID ""; gene_name "LOC115216482"; transcript_id "XM_029785918.2"; product "EVI5-like protein, transcript variant X3"; exon_number "8"; model_evidence "Supporting evidence includes similarity to: 7 Proteins, and 100% coverage of the annotated genomic feature by RNAseq alignments, including 21 samples with support for all annotated introns";
NC_042997.1	Gnomon	exon	175456285	175456382	.	+	.	gene_id "LOC115216482"; db_xref "GeneID:115216482"; gbkey "mRNA"; gene "LOC115216482"; ID ""; gene_name "LOC115216482"; transcript_id "XM_029785918.2"; product "EVI5-like protein, transcript variant X3"; exon_number "9"; model_evidence "Supporting evidence includes similarity to: 7 Proteins, and 100% coverage of the annotated genomic feature by RNAseq alignments, including 21 samples with support for all annotated introns";
NC_042997.1	Gnomon	exon	175489034	175489094	.	+	.	gene_id "LOC115216482"; db_xref "GeneID:115216482"; gbkey "mRNA"; gene "LOC115216482"; ID ""; gene_name "LOC115216482"; transcript_id "XM_029785918.2"; product "EVI5-like protein, transcript variant X3"; exon_number "10"; model_evidence "Supporting evidence includes similarity to: 7 Proteins, and 100% coverage of the annotated genomic feature by RNAseq alignments, including 21 samples with support for all annotated introns";
NC_042997.1	Gnomon	exon	175524475	175524528	.	+	.	gene_id "LOC115216482"; db_xref "GeneID:115216482"; gbkey "mRNA"; gene "LOC115216482"; ID ""; gene_name "LOC115216482"; transcript_id "XM_029785918.2"; product "EVI5-like protein, transcript variant X3"; exon_number "11"; model_evidence "Supporting evidence includes similarity to: 7 Proteins, and 100% coverage of the annotated genomic feature by RNAseq alignments, including 21 samples with support for all annotated introns";
NC_042997.1	Gnomon	exon	175525415	175525585	.	+	.	gene_id "LOC115216482"; db_xref "GeneID:115216482"; gbkey "mRNA"; gene "LOC115216482"; ID ""; gene_name "LOC115216482"; transcript_id "XM_029785918.2"; product "EVI5-like protein, transcript variant X3"; exon_number "12"; model_evidence "Supporting evidence includes similarity to: 7 Proteins, and 100% coverage of the annotated genomic feature by RNAseq alignments, including 21 samples with support for all annotated introns";
NC_042997.1	Gnomon	exon	175527056	175527211	.	+	.	gene_id "LOC115216482"; db_xref "GeneID:115216482"; gbkey "mRNA"; gene "LOC115216482"; ID ""; gene_name "LOC115216482"; transcript_id "XM_029785918.2"; product "EVI5-like protein, transcript variant X3"; exon_number "13"; model_evidence "Supporting evidence includes similarity to: 7 Proteins, and 100% coverage of the annotated genomic feature by RNAseq alignments, including 21 samples with support for all annotated introns";
NC_042997.1	Gnomon	exon	175528826	175528972	.	+	.	gene_id "LOC115216482"; db_xref "GeneID:115216482"; gbkey "mRNA"; gene "LOC115216482"; ID ""; gene_name "LOC115216482"; transcript_id "XM_029785918.2"; product "EVI5-like protein, transcript variant X3"; exon_number "14"; model_evidence "Supporting evidence includes similarity to: 7 Proteins, and 100% coverage of the annotated genomic feature by RNAseq alignments, including 21 samples with support for all annotated introns";
NC_042997.1	Gnomon	exon	175531185	175531349	.	+	.	gene_id "LOC115216482"; db_xref "GeneID:115216482"; gbkey "mRNA"; gene "LOC115216482"; ID ""; gene_name "LOC115216482"; transcript_id "XM_029785918.2"; product "EVI5-like protein, transcript variant X3"; exon_number "15"; model_evidence "Supporting evidence includes similarity to: 7 Proteins, and 100% coverage of the annotated genomic feature by RNAseq alignments, including 21 samples with support for all annotated introns";
NC_042997.1	Gnomon	exon	175554281	175554427	.	+	.	gene_id "LOC115216482"; db_xref "GeneID:115216482"; gbkey "mRNA"; gene "LOC115216482"; ID ""; gene_name "LOC115216482"; transcript_id "XM_029785918.2"; product "EVI5-like protein, transcript variant X3"; exon_number "16"; model_evidence "Supporting evidence includes similarity to: 7 Proteins, and 100% coverage of the annotated genomic feature by RNAseq alignments, including 21 samples with support for all annotated introns";
NC_042997.1	Gnomon	exon	175555747	175555842	.	+	.	gene_id "LOC115216482"; db_xref "GeneID:115216482"; gbkey "mRNA"; gene "LOC115216482"; ID ""; gene_name "LOC115216482"; transcript_id "XM_029785918.2"; product "EVI5-like protein, transcript variant X3"; exon_number "17"; model_evidence "Supporting evidence includes similarity to: 7 Proteins, and 100% coverage of the annotated genomic feature by RNAseq alignments, including 21 samples with support for all annotated introns";
NC_042997.1	Gnomon	exon	175557392	175557478	.	+	.	gene_id "LOC115216482"; db_xref "GeneID:115216482"; gbkey "mRNA"; gene "LOC115216482"; ID ""; gene_name "LOC115216482"; transcript_id "XM_029785918.2"; product "EVI5-like protein, transcript variant X3"; exon_number "18"; model_evidence "Supporting evidence includes similarity to: 7 Proteins, and 100% coverage of the annotated genomic feature by RNAseq alignments, including 21 samples with support for all annotated introns";
NC_042997.1	Gnomon	exon	175558648	175565857	.	+	.	gene_id "LOC115216482"; db_xref "GeneID:115216482"; gbkey "mRNA"; gene "LOC115216482"; ID ""; gene_name "LOC115216482"; transcript_id "XM_029785918.2"; product "EVI5-like protein, transcript variant X3"; exon_number "19"; model_evidence "Supporting evidence includes similarity to: 7 Proteins, and 100% coverage of the annotated genomic feature by RNAseq alignments, including 21 samples with support for all annotated introns";
NC_042997.1	Gnomon	start_codon	175391427	175391429	.	+	0	gene_id "LOC115216482"; db_xref "GeneID:115216482"; gbkey "CDS"; gene "LOC115216482"; ID ""; gene_name "LOC115216482"; transcript_id "XM_029785918.2"; product "EVI5-like protein isoform X3"; protein_id "XP_029641778.1"; exon_number "1";
NC_042997.1	Gnomon	stop_codon	175558963	175558965	.	+	0	gene_id "LOC115216482"; db_xref "GeneID:115216482"; gbkey "CDS"; gene "LOC115216482"; ID ""; gene_name "LOC115216482"; transcript_id "XM_029785918.2"; product "EVI5-like protein isoform X3"; protein_id "XP_029641778.1"; exon_number "19";
NC_042997.1	Gnomon	transcript	175417942	175565857	.	+	.	gene_id "LOC115216482"; ID "XM_036507030.1"; gene_name "LOC115216482"; transcript_id "XM_036507030.1";
NC_042997.1	Gnomon	CDS	175417957	175418098	.	+	0	gene_id "LOC115216482"; db_xref "GeneID:115216482"; gbkey "CDS"; gene "LOC115216482"; ID ""; gene_name "LOC115216482"; transcript_id "XM_036507030.1"; product "ecotropic viral integration site 5 ortholog isoform X4"; protein_id "XP_036362923.1"; exon_number "1";
NC_042997.1	Gnomon	CDS	175424012	175424091	.	+	2	gene_id "LOC115216482"; db_xref "GeneID:115216482"; gbkey "CDS"; gene "LOC115216482"; ID ""; gene_name "LOC115216482"; transcript_id "XM_036507030.1"; product "ecotropic viral integration site 5 ortholog isoform X4"; protein_id "XP_036362923.1"; exon_number "2";
NC_042997.1	Gnomon	CDS	175431445	175431669	.	+	0	gene_id "LOC115216482"; db_xref "GeneID:115216482"; gbkey "CDS"; gene "LOC115216482"; ID ""; gene_name "LOC115216482"; transcript_id "XM_036507030.1"; product "ecotropic viral integration site 5 ortholog isoform X4"; protein_id "XP_036362923.1"; exon_number "3";
NC_042997.1	Gnomon	CDS	175433749	175433823	.	+	0	gene_id "LOC115216482"; db_xref "GeneID:115216482"; gbkey "CDS"; gene "LOC115216482"; ID ""; gene_name "LOC115216482"; transcript_id "XM_036507030.1"; product "ecotropic viral integration site 5 ortholog isoform X4"; protein_id "XP_036362923.1"; exon_number "4";
NC_042997.1	Gnomon	CDS	175446195	175446320	.	+	0	gene_id "LOC115216482"; db_xref "GeneID:115216482"; gbkey "CDS"; gene "LOC115216482"; ID ""; gene_name "LOC115216482"; transcript_id "XM_036507030.1"; product "ecotropic viral integration site 5 ortholog isoform X4"; protein_id "XP_036362923.1"; exon_number "5";
NC_042997.1	Gnomon	CDS	175446708	175446851	.	+	0	gene_id "LOC115216482"; db_xref "GeneID:115216482"; gbkey "CDS"; gene "LOC115216482"; ID ""; gene_name "LOC115216482"; transcript_id "XM_036507030.1"; product "ecotropic viral integration site 5 ortholog isoform X4"; protein_id "XP_036362923.1"; exon_number "6";
NC_042997.1	Gnomon	CDS	175449855	175449944	.	+	0	gene_id "LOC115216482"; db_xref "GeneID:115216482"; gbkey "CDS"; gene "LOC115216482"; ID ""; gene_name "LOC115216482"; transcript_id "XM_036507030.1"; product "ecotropic viral integration site 5 ortholog isoform X4"; protein_id "XP_036362923.1"; exon_number "7";
NC_042997.1	Gnomon	CDS	175456285	175456382	.	+	0	gene_id "LOC115216482"; db_xref "GeneID:115216482"; gbkey "CDS"; gene "LOC115216482"; ID ""; gene_name "LOC115216482"; transcript_id "XM_036507030.1"; product "ecotropic viral integration site 5 ortholog isoform X4"; protein_id "XP_036362923.1"; exon_number "8";
NC_042997.1	Gnomon	CDS	175489034	175489094	.	+	1	gene_id "LOC115216482"; db_xref "GeneID:115216482"; gbkey "CDS"; gene "LOC115216482"; ID ""; gene_name "LOC115216482"; transcript_id "XM_036507030.1"; product "ecotropic viral integration site 5 ortholog isoform X4"; protein_id "XP_036362923.1"; exon_number "9";
NC_042997.1	Gnomon	CDS	175524475	175524528	.	+	0	gene_id "LOC115216482"; db_xref "GeneID:115216482"; gbkey "CDS"; gene "LOC115216482"; ID ""; gene_name "LOC115216482"; transcript_id "XM_036507030.1"; product "ecotropic viral integration site 5 ortholog isoform X4"; protein_id "XP_036362923.1"; exon_number "10";
NC_042997.1	Gnomon	CDS	175525415	175525585	.	+	0	gene_id "LOC115216482"; db_xref "GeneID:115216482"; gbkey "CDS"; gene "LOC115216482"; ID ""; gene_name "LOC115216482"; transcript_id "XM_036507030.1"; product "ecotropic viral integration site 5 ortholog isoform X4"; protein_id "XP_036362923.1"; exon_number "11";
NC_042997.1	Gnomon	CDS	175527056	175527211	.	+	0	gene_id "LOC115216482"; db_xref "GeneID:115216482"; gbkey "CDS"; gene "LOC115216482"; ID ""; gene_name "LOC115216482"; transcript_id "XM_036507030.1"; product "ecotropic viral integration site 5 ortholog isoform X4"; protein_id "XP_036362923.1"; exon_number "12";
NC_042997.1	Gnomon	CDS	175528826	175528972	.	+	0	gene_id "LOC115216482"; db_xref "GeneID:115216482"; gbkey "CDS"; gene "LOC115216482"; ID ""; gene_name "LOC115216482"; transcript_id "XM_036507030.1"; product "ecotropic viral integration site 5 ortholog isoform X4"; protein_id "XP_036362923.1"; exon_number "13";
NC_042997.1	Gnomon	CDS	175531185	175531349	.	+	0	gene_id "LOC115216482"; db_xref "GeneID:115216482"; gbkey "CDS"; gene "LOC115216482"; ID ""; gene_name "LOC115216482"; transcript_id "XM_036507030.1"; product "ecotropic viral integration site 5 ortholog isoform X4"; protein_id "XP_036362923.1"; exon_number "14";
NC_042997.1	Gnomon	CDS	175554281	175554427	.	+	0	gene_id "LOC115216482"; db_xref "GeneID:115216482"; gbkey "CDS"; gene "LOC115216482"; ID ""; gene_name "LOC115216482"; transcript_id "XM_036507030.1"; product "ecotropic viral integration site 5 ortholog isoform X4"; protein_id "XP_036362923.1"; exon_number "15";
NC_042997.1	Gnomon	CDS	175555747	175555842	.	+	0	gene_id "LOC115216482"; db_xref "GeneID:115216482"; gbkey "CDS"; gene "LOC115216482"; ID ""; gene_name "LOC115216482"; transcript_id "XM_036507030.1"; product "ecotropic viral integration site 5 ortholog isoform X4"; protein_id "XP_036362923.1"; exon_number "16";
NC_042997.1	Gnomon	CDS	175557392	175557478	.	+	0	gene_id "LOC115216482"; db_xref "GeneID:115216482"; gbkey "CDS"; gene "LOC115216482"; ID ""; gene_name "LOC115216482"; transcript_id "XM_036507030.1"; product "ecotropic viral integration site 5 ortholog isoform X4"; protein_id "XP_036362923.1"; exon_number "17";
NC_042997.1	Gnomon	CDS	175558648	175558962	.	+	0	gene_id "LOC115216482"; db_xref "GeneID:115216482"; gbkey "CDS"; gene "LOC115216482"; ID ""; gene_name "LOC115216482"; transcript_id "XM_036507030.1"; product "ecotropic viral integration site 5 ortholog isoform X4"; protein_id "XP_036362923.1"; exon_number "18";
NC_042997.1	Gnomon	exon	175417942	175418098	.	+	.	gene_id "LOC115216482"; db_xref "GeneID:115216482"; gbkey "mRNA"; gene "LOC115216482"; ID ""; gene_name "LOC115216482"; transcript_id "XM_036507030.1"; product "EVI5-like protein, transcript variant X4"; exon_number "1"; model_evidence "Supporting evidence includes similarity to: 7 Proteins, and 100% coverage of the annotated genomic feature by RNAseq alignments, including 18 samples with support for all annotated introns";
NC_042997.1	Gnomon	exon	175424012	175424091	.	+	.	gene_id "LOC115216482"; db_xref "GeneID:115216482"; gbkey "mRNA"; gene "LOC115216482"; ID ""; gene_name "LOC115216482"; transcript_id "XM_036507030.1"; product "EVI5-like protein, transcript variant X4"; exon_number "2"; model_evidence "Supporting evidence includes similarity to: 7 Proteins, and 100% coverage of the annotated genomic feature by RNAseq alignments, including 18 samples with support for all annotated introns";
NC_042997.1	Gnomon	exon	175431445	175431669	.	+	.	gene_id "LOC115216482"; db_xref "GeneID:115216482"; gbkey "mRNA"; gene "LOC115216482"; ID ""; gene_name "LOC115216482"; transcript_id "XM_036507030.1"; product "EVI5-like protein, transcript variant X4"; exon_number "3"; model_evidence "Supporting evidence includes similarity to: 7 Proteins, and 100% coverage of the annotated genomic feature by RNAseq alignments, including 18 samples with support for all annotated introns";
NC_042997.1	Gnomon	exon	175433749	175433823	.	+	.	gene_id "LOC115216482"; db_xref "GeneID:115216482"; gbkey "mRNA"; gene "LOC115216482"; ID ""; gene_name "LOC115216482"; transcript_id "XM_036507030.1"; product "EVI5-like protein, transcript variant X4"; exon_number "4"; model_evidence "Supporting evidence includes similarity to: 7 Proteins, and 100% coverage of the annotated genomic feature by RNAseq alignments, including 18 samples with support for all annotated introns";
NC_042997.1	Gnomon	exon	175446195	175446320	.	+	.	gene_id "LOC115216482"; db_xref "GeneID:115216482"; gbkey "mRNA"; gene "LOC115216482"; ID ""; gene_name "LOC115216482"; transcript_id "XM_036507030.1"; product "EVI5-like protein, transcript variant X4"; exon_number "5"; model_evidence "Supporting evidence includes similarity to: 7 Proteins, and 100% coverage of the annotated genomic feature by RNAseq alignments, including 18 samples with support for all annotated introns";
NC_042997.1	Gnomon	exon	175446708	175446851	.	+	.	gene_id "LOC115216482"; db_xref "GeneID:115216482"; gbkey "mRNA"; gene "LOC115216482"; ID ""; gene_name "LOC115216482"; transcript_id "XM_036507030.1"; product "EVI5-like protein, transcript variant X4"; exon_number "6"; model_evidence "Supporting evidence includes similarity to: 7 Proteins, and 100% coverage of the annotated genomic feature by RNAseq alignments, including 18 samples with support for all annotated introns";
NC_042997.1	Gnomon	exon	175449855	175449944	.	+	.	gene_id "LOC115216482"; db_xref "GeneID:115216482"; gbkey "mRNA"; gene "LOC115216482"; ID ""; gene_name "LOC115216482"; transcript_id "XM_036507030.1"; product "EVI5-like protein, transcript variant X4"; exon_number "7"; model_evidence "Supporting evidence includes similarity to: 7 Proteins, and 100% coverage of the annotated genomic feature by RNAseq alignments, including 18 samples with support for all annotated introns";
NC_042997.1	Gnomon	exon	175456285	175456382	.	+	.	gene_id "LOC115216482"; db_xref "GeneID:115216482"; gbkey "mRNA"; gene "LOC115216482"; ID ""; gene_name "LOC115216482"; transcript_id "XM_036507030.1"; product "EVI5-like protein, transcript variant X4"; exon_number "8"; model_evidence "Supporting evidence includes similarity to: 7 Proteins, and 100% coverage of the annotated genomic feature by RNAseq alignments, including 18 samples with support for all annotated introns";
NC_042997.1	Gnomon	exon	175489034	175489094	.	+	.	gene_id "LOC115216482"; db_xref "GeneID:115216482"; gbkey "mRNA"; gene "LOC115216482"; ID ""; gene_name "LOC115216482"; transcript_id "XM_036507030.1"; product "EVI5-like protein, transcript variant X4"; exon_number "9"; model_evidence "Supporting evidence includes similarity to: 7 Proteins, and 100% coverage of the annotated genomic feature by RNAseq alignments, including 18 samples with support for all annotated introns";
NC_042997.1	Gnomon	exon	175524475	175524528	.	+	.	gene_id "LOC115216482"; db_xref "GeneID:115216482"; gbkey "mRNA"; gene "LOC115216482"; ID ""; gene_name "LOC115216482"; transcript_id "XM_036507030.1"; product "EVI5-like protein, transcript variant X4"; exon_number "10"; model_evidence "Supporting evidence includes similarity to: 7 Proteins, and 100% coverage of the annotated genomic feature by RNAseq alignments, including 18 samples with support for all annotated introns";
NC_042997.1	Gnomon	exon	175525415	175525585	.	+	.	gene_id "LOC115216482"; db_xref "GeneID:115216482"; gbkey "mRNA"; gene "LOC115216482"; ID ""; gene_name "LOC115216482"; transcript_id "XM_036507030.1"; product "EVI5-like protein, transcript variant X4"; exon_number "11"; model_evidence "Supporting evidence includes similarity to: 7 Proteins, and 100% coverage of the annotated genomic feature by RNAseq alignments, including 18 samples with support for all annotated introns";
NC_042997.1	Gnomon	exon	175527056	175527211	.	+	.	gene_id "LOC115216482"; db_xref "GeneID:115216482"; gbkey "mRNA"; gene "LOC115216482"; ID ""; gene_name "LOC115216482"; transcript_id "XM_036507030.1"; product "EVI5-like protein, transcript variant X4"; exon_number "12"; model_evidence "Supporting evidence includes similarity to: 7 Proteins, and 100% coverage of the annotated genomic feature by RNAseq alignments, including 18 samples with support for all annotated introns";
NC_042997.1	Gnomon	exon	175528826	175528972	.	+	.	gene_id "LOC115216482"; db_xref "GeneID:115216482"; gbkey "mRNA"; gene "LOC115216482"; ID ""; gene_name "LOC115216482"; transcript_id "XM_036507030.1"; product "EVI5-like protein, transcript variant X4"; exon_number "13"; model_evidence "Supporting evidence includes similarity to: 7 Proteins, and 100% coverage of the annotated genomic feature by RNAseq alignments, including 18 samples with support for all annotated introns";
NC_042997.1	Gnomon	exon	175531185	175531349	.	+	.	gene_id "LOC115216482"; db_xref "GeneID:115216482"; gbkey "mRNA"; gene "LOC115216482"; ID ""; gene_name "LOC115216482"; transcript_id "XM_036507030.1"; product "EVI5-like protein, transcript variant X4"; exon_number "14"; model_evidence "Supporting evidence includes similarity to: 7 Proteins, and 100% coverage of the annotated genomic feature by RNAseq alignments, including 18 samples with support for all annotated introns";
NC_042997.1	Gnomon	exon	175554281	175554427	.	+	.	gene_id "LOC115216482"; db_xref "GeneID:115216482"; gbkey "mRNA"; gene "LOC115216482"; ID ""; gene_name "LOC115216482"; transcript_id "XM_036507030.1"; product "EVI5-like protein, transcript variant X4"; exon_number "15"; model_evidence "Supporting evidence includes similarity to: 7 Proteins, and 100% coverage of the annotated genomic feature by RNAseq alignments, including 18 samples with support for all annotated introns";
NC_042997.1	Gnomon	exon	175555747	175555842	.	+	.	gene_id "LOC115216482"; db_xref "GeneID:115216482"; gbkey "mRNA"; gene "LOC115216482"; ID ""; gene_name "LOC115216482"; transcript_id "XM_036507030.1"; product "EVI5-like protein, transcript variant X4"; exon_number "16"; model_evidence "Supporting evidence includes similarity to: 7 Proteins, and 100% coverage of the annotated genomic feature by RNAseq alignments, including 18 samples with support for all annotated introns";
NC_042997.1	Gnomon	exon	175557392	175557478	.	+	.	gene_id "LOC115216482"; db_xref "GeneID:115216482"; gbkey "mRNA"; gene "LOC115216482"; ID ""; gene_name "LOC115216482"; transcript_id "XM_036507030.1"; product "EVI5-like protein, transcript variant X4"; exon_number "17"; model_evidence "Supporting evidence includes similarity to: 7 Proteins, and 100% coverage of the annotated genomic feature by RNAseq alignments, including 18 samples with support for all annotated introns";
NC_042997.1	Gnomon	exon	175558648	175565857	.	+	.	gene_id "LOC115216482"; db_xref "GeneID:115216482"; gbkey "mRNA"; gene "LOC115216482"; ID ""; gene_name "LOC115216482"; transcript_id "XM_036507030.1"; product "EVI5-like protein, transcript variant X4"; exon_number "18"; model_evidence "Supporting evidence includes similarity to: 7 Proteins, and 100% coverage of the annotated genomic feature by RNAseq alignments, including 18 samples with support for all annotated introns";
NC_042997.1	Gnomon	start_codon	175417957	175417959	.	+	0	gene_id "LOC115216482"; db_xref "GeneID:115216482"; gbkey "CDS"; gene "LOC115216482"; ID ""; gene_name "LOC115216482"; transcript_id "XM_036507030.1"; product "ecotropic viral integration site 5 ortholog isoform X4"; protein_id "XP_036362923.1"; exon_number "1";
NC_042997.1	Gnomon	stop_codon	175558963	175558965	.	+	0	gene_id "LOC115216482"; db_xref "GeneID:115216482"; gbkey "CDS"; gene "LOC115216482"; ID ""; gene_name "LOC115216482"; transcript_id "XM_036507030.1"; product "ecotropic viral integration site 5 ortholog isoform X4"; protein_id "XP_036362923.1"; exon_number "18";
NC_042997.1	Gnomon	gene	213358004	213372756	.	+	.	gene_id "LOC115216498"; db_xref "GeneID:115216498"; gbkey "Gene"; gene "LOC115216498"; gene_biotype "protein_coding"; ID ""; gene_name "LOC115216498";
NC_042997.1	PBRI	transcript	213358004	213372743	.	+	.	gene_id "LOC115216498"; ID ""; gene_name "LOC115216498"; transcript_id "G5335.1"; uniq_trans_id "G5335.1";
NC_042997.1	PBRI	exon	213358004	213358198	.	+	.	gene_id "LOC115216498"; ID ""; gene_name "LOC115216498"; transcript_id "G5335.1"; exon_number "1"; uniq_trans_id "G5335.1";
NC_042997.1	PBRI	exon	213370513	213372743	.	+	.	gene_id "LOC115216498"; ID ""; gene_name "LOC115216498"; transcript_id "G5335.1"; exon_number "2"; uniq_trans_id "G5335.1";
NC_042997.1	Gnomon	transcript	213364254	213372756	.	+	.	gene_id "LOC115216498"; ID "XM_029785930.2"; gene_name "LOC115216498"; transcript_id "XM_029785930.2";
NC_042997.1	Gnomon	CDS	213371006	213372712	.	+	0	gene_id "LOC115216498"; db_xref "GeneID:115216498"; gbkey "CDS"; gene "LOC115216498"; ID ""; gene_name "LOC115216498"; transcript_id "XM_029785930.2"; product "uncharacterized protein LOC115216498"; protein_id "XP_029641790.1"; exon_number "2";
NC_042997.1	Gnomon	exon	213364254	213364390	.	+	.	gene_id "LOC115216498"; db_xref "GeneID:115216498"; gbkey "mRNA"; gene "LOC115216498"; ID ""; gene_name "LOC115216498"; transcript_id "XM_029785930.2"; product "uncharacterized LOC115216498"; exon_number "1"; model_evidence "Supporting evidence includes similarity to: 100% coverage of the annotated genomic feature by RNAseq alignments, including 13 samples with support for all annotated introns";
NC_042997.1	Gnomon	exon	213370513	213372756	.	+	.	gene_id "LOC115216498"; db_xref "GeneID:115216498"; gbkey "mRNA"; gene "LOC115216498"; ID ""; gene_name "LOC115216498"; transcript_id "XM_029785930.2"; product "uncharacterized LOC115216498"; exon_number "2"; model_evidence "Supporting evidence includes similarity to: 100% coverage of the annotated genomic feature by RNAseq alignments, including 13 samples with support for all annotated introns";
NC_042997.1	Gnomon	start_codon	213371006	213371008	.	+	0	gene_id "LOC115216498"; db_xref "GeneID:115216498"; gbkey "CDS"; gene "LOC115216498"; ID ""; gene_name "LOC115216498"; transcript_id "XM_029785930.2"; product "uncharacterized protein LOC115216498"; protein_id "XP_029641790.1"; exon_number "2";
NC_042997.1	Gnomon	stop_codon	213372713	213372715	.	+	0	gene_id "LOC115216498"; db_xref "GeneID:115216498"; gbkey "CDS"; gene "LOC115216498"; ID ""; gene_name "LOC115216498"; transcript_id "XM_029785930.2"; product "uncharacterized protein LOC115216498"; protein_id "XP_029641790.1"; exon_number "2";
NC_042997.1	Gnomon	gene	86989271	86991661	.	+	.	gene_id "LOC115216504"; db_xref "GeneID:115216504"; gbkey "Gene"; gene "LOC115216504"; gene_biotype "protein_coding"; ID ""; gene_name "LOC115216504";
NC_042997.1	Gnomon	transcript	86989271	86991661	.	+	.	gene_id "LOC115216504"; ID "XM_029785982.1"; gene_name "LOC115216504"; transcript_id "XM_029785982.1";
NC_042997.1	Gnomon	CDS	86989271	86989289	.	+	0	gene_id "LOC115216504"; db_xref "GeneID:115216504"; gbkey "CDS"; gene "LOC115216504"; ID ""; gene_name "LOC115216504"; transcript_id "XM_029785982.1"; product "histone-lysine N-methyltransferase SETMAR-like"; protein_id "XP_029641842.1"; exon_number "1";
NC_042997.1	Gnomon	CDS	86991258	86991658	.	+	2	gene_id "LOC115216504"; db_xref "GeneID:115216504"; gbkey "CDS"; gene "LOC115216504"; ID ""; gene_name "LOC115216504"; transcript_id "XM_029785982.1"; product "histone-lysine N-methyltransferase SETMAR-like"; protein_id "XP_029641842.1"; exon_number "2";
NC_042997.1	Gnomon	exon	86989271	86989289	.	+	.	gene_id "LOC115216504"; db_xref "GeneID:115216504"; gbkey "mRNA"; gene "LOC115216504"; ID ""; gene_name "LOC115216504"; transcript_id "XM_029785982.1"; product "histone-lysine N-methyltransferase SETMAR-like"; exon_number "1"; model_evidence "Supporting evidence includes similarity to: 5 Proteins";
NC_042997.1	Gnomon	exon	86991258	86991661	.	+	.	gene_id "LOC115216504"; db_xref "GeneID:115216504"; gbkey "mRNA"; gene "LOC115216504"; ID ""; gene_name "LOC115216504"; transcript_id "XM_029785982.1"; product "histone-lysine N-methyltransferase SETMAR-like"; exon_number "2"; model_evidence "Supporting evidence includes similarity to: 5 Proteins";
NC_042997.1	Gnomon	start_codon	86989271	86989273	.	+	0	gene_id "LOC115216504"; db_xref "GeneID:115216504"; gbkey "CDS"; gene "LOC115216504"; ID ""; gene_name "LOC115216504"; transcript_id "XM_029785982.1"; product "histone-lysine N-methyltransferase SETMAR-like"; protein_id "XP_029641842.1"; exon_number "1";
NC_042997.1	Gnomon	stop_codon	86991659	86991661	.	+	0	gene_id "LOC115216504"; db_xref "GeneID:115216504"; gbkey "CDS"; gene "LOC115216504"; ID ""; gene_name "LOC115216504"; transcript_id "XM_029785982.1"; product "histone-lysine N-methyltransferase SETMAR-like"; protein_id "XP_029641842.1"; exon_number "2";
NC_042997.1	Gnomon	gene	121749973	122452039	.	-	.	gene_id "LOC115216511"; db_xref "GeneID:115216511"; gbkey "Gene"; gene "LOC115216511"; gene_biotype "protein_coding"; ID ""; gene_name "LOC115216511";
NC_042997.1	Gnomon~Covext	transcript	121749973	122452039	.	-	.	gene_id "LOC115216511"; ID "XM_029785951.2"; gene_name "LOC115216511"; transcript_id "Covext~XM_029785951.2";
NC_042997.1	Covext	exon	121750155	121751844	.	-	.	gene_id "LOC115216511"; db_xref "GeneID:115216511"; gbkey "mRNA"; gene "LOC115216511"; ID ""; gene_name "LOC115216511"; transcript_id "Covext~XM_029785951.2"; product "glutamate receptor-like"; exon_number "19"; model_evidence "Supporting evidence includes similarity to: 46 Proteins, and 100% coverage of the annotated genomic feature by RNAseq alignments, including 12 samples with support for all annotated introns";
NC_042997.1	Covext	exon	121755102	121755206	.	-	.	gene_id "LOC115216511"; db_xref "GeneID:115216511"; gbkey "mRNA"; gene "LOC115216511"; ID ""; gene_name "LOC115216511"; transcript_id "Covext~XM_029785951.2"; product "glutamate receptor-like"; exon_number "18"; model_evidence "Supporting evidence includes similarity to: 46 Proteins, and 100% coverage of the annotated genomic feature by RNAseq alignments, including 12 samples with support for all annotated introns";
NC_042997.1	Covext	exon	121757571	121757702	.	-	.	gene_id "LOC115216511"; db_xref "GeneID:115216511"; gbkey "mRNA"; gene "LOC115216511"; ID ""; gene_name "LOC115216511"; transcript_id "Covext~XM_029785951.2"; product "glutamate receptor-like"; exon_number "17"; model_evidence "Supporting evidence includes similarity to: 46 Proteins, and 100% coverage of the annotated genomic feature by RNAseq alignments, including 12 samples with support for all annotated introns";
NC_042997.1	Covext	exon	121761500	121761608	.	-	.	gene_id "LOC115216511"; db_xref "GeneID:115216511"; gbkey "mRNA"; gene "LOC115216511"; ID ""; gene_name "LOC115216511"; transcript_id "Covext~XM_029785951.2"; product "glutamate receptor-like"; exon_number "16"; model_evidence "Supporting evidence includes similarity to: 46 Proteins, and 100% coverage of the annotated genomic feature by RNAseq alignments, including 12 samples with support for all annotated introns";
NC_042997.1	Covext	exon	121771474	121771718	.	-	.	gene_id "LOC115216511"; db_xref "GeneID:115216511"; gbkey "mRNA"; gene "LOC115216511"; ID ""; gene_name "LOC115216511"; transcript_id "Covext~XM_029785951.2"; product "glutamate receptor-like"; exon_number "15"; model_evidence "Supporting evidence includes similarity to: 46 Proteins, and 100% coverage of the annotated genomic feature by RNAseq alignments, including 12 samples with support for all annotated introns";
NC_042997.1	Covext	exon	121775553	121775751	.	-	.	gene_id "LOC115216511"; db_xref "GeneID:115216511"; gbkey "mRNA"; gene "LOC115216511"; ID ""; gene_name "LOC115216511"; transcript_id "Covext~XM_029785951.2"; product "glutamate receptor-like"; exon_number "14"; model_evidence "Supporting evidence includes similarity to: 46 Proteins, and 100% coverage of the annotated genomic feature by RNAseq alignments, including 12 samples with support for all annotated introns";
NC_042997.1	Covext	exon	121783339	121783489	.	-	.	gene_id "LOC115216511"; db_xref "GeneID:115216511"; gbkey "mRNA"; gene "LOC115216511"; ID ""; gene_name "LOC115216511"; transcript_id "Covext~XM_029785951.2"; product "glutamate receptor-like"; exon_number "13"; model_evidence "Supporting evidence includes similarity to: 46 Proteins, and 100% coverage of the annotated genomic feature by RNAseq alignments, including 12 samples with support for all annotated introns";
NC_042997.1	Covext	exon	121784193	121784397	.	-	.	gene_id "LOC115216511"; db_xref "GeneID:115216511"; gbkey "mRNA"; gene "LOC115216511"; ID ""; gene_name "LOC115216511"; transcript_id "Covext~XM_029785951.2"; product "glutamate receptor-like"; exon_number "12"; model_evidence "Supporting evidence includes similarity to: 46 Proteins, and 100% coverage of the annotated genomic feature by RNAseq alignments, including 12 samples with support for all annotated introns";
NC_042997.1	Covext	exon	121787478	121787617	.	-	.	gene_id "LOC115216511"; db_xref "GeneID:115216511"; gbkey "mRNA"; gene "LOC115216511"; ID ""; gene_name "LOC115216511"; transcript_id "Covext~XM_029785951.2"; product "glutamate receptor-like"; exon_number "11"; model_evidence "Supporting evidence includes similarity to: 46 Proteins, and 100% coverage of the annotated genomic feature by RNAseq alignments, including 12 samples with support for all annotated introns";
NC_042997.1	Covext	exon	121792139	121792211	.	-	.	gene_id "LOC115216511"; db_xref "GeneID:115216511"; gbkey "mRNA"; gene "LOC115216511"; ID ""; gene_name "LOC115216511"; transcript_id "Covext~XM_029785951.2"; product "glutamate receptor-like"; exon_number "10"; model_evidence "Supporting evidence includes similarity to: 46 Proteins, and 100% coverage of the annotated genomic feature by RNAseq alignments, including 12 samples with support for all annotated introns";
NC_042997.1	Covext	exon	121798584	121798694	.	-	.	gene_id "LOC115216511"; db_xref "GeneID:115216511"; gbkey "mRNA"; gene "LOC115216511"; ID ""; gene_name "LOC115216511"; transcript_id "Covext~XM_029785951.2"; product "glutamate receptor-like"; exon_number "9"; model_evidence "Supporting evidence includes similarity to: 46 Proteins, and 100% coverage of the annotated genomic feature by RNAseq alignments, including 12 samples with support for all annotated introns";
NC_042997.1	Covext	exon	121827713	121827820	.	-	.	gene_id "LOC115216511"; db_xref "GeneID:115216511"; gbkey "mRNA"; gene "LOC115216511"; ID ""; gene_name "LOC115216511"; transcript_id "Covext~XM_029785951.2"; product "glutamate receptor-like"; exon_number "8"; model_evidence "Supporting evidence includes similarity to: 46 Proteins, and 100% coverage of the annotated genomic feature by RNAseq alignments, including 12 samples with support for all annotated introns";
NC_042997.1	Covext	exon	121838048	121838251	.	-	.	gene_id "LOC115216511"; db_xref "GeneID:115216511"; gbkey "mRNA"; gene "LOC115216511"; ID ""; gene_name "LOC115216511"; transcript_id "Covext~XM_029785951.2"; product "glutamate receptor-like"; exon_number "7"; model_evidence "Supporting evidence includes similarity to: 46 Proteins, and 100% coverage of the annotated genomic feature by RNAseq alignments, including 12 samples with support for all annotated introns";
NC_042997.1	Covext	exon	121859348	121859509	.	-	.	gene_id "LOC115216511"; db_xref "GeneID:115216511"; gbkey "mRNA"; gene "LOC115216511"; ID ""; gene_name "LOC115216511"; transcript_id "Covext~XM_029785951.2"; product "glutamate receptor-like"; exon_number "6"; model_evidence "Supporting evidence includes similarity to: 46 Proteins, and 100% coverage of the annotated genomic feature by RNAseq alignments, including 12 samples with support for all annotated introns";
NC_042997.1	Covext	exon	121906286	121906339	.	-	.	gene_id "LOC115216511"; db_xref "GeneID:115216511"; gbkey "mRNA"; gene "LOC115216511"; ID ""; gene_name "LOC115216511"; transcript_id "Covext~XM_029785951.2"; product "glutamate receptor-like"; exon_number "5"; model_evidence "Supporting evidence includes similarity to: 46 Proteins, and 100% coverage of the annotated genomic feature by RNAseq alignments, including 12 samples with support for all annotated introns";
NC_042997.1	Covext	exon	121936872	121937068	.	-	.	gene_id "LOC115216511"; db_xref "GeneID:115216511"; gbkey "mRNA"; gene "LOC115216511"; ID ""; gene_name "LOC115216511"; transcript_id "Covext~XM_029785951.2"; product "glutamate receptor-like"; exon_number "4"; model_evidence "Supporting evidence includes similarity to: 46 Proteins, and 100% coverage of the annotated genomic feature by RNAseq alignments, including 12 samples with support for all annotated introns";
NC_042997.1	Covext	exon	121984645	121984893	.	-	.	gene_id "LOC115216511"; db_xref "GeneID:115216511"; gbkey "mRNA"; gene "LOC115216511"; ID ""; gene_name "LOC115216511"; transcript_id "Covext~XM_029785951.2"; product "glutamate receptor-like"; exon_number "3"; model_evidence "Supporting evidence includes similarity to: 46 Proteins, and 100% coverage of the annotated genomic feature by RNAseq alignments, including 12 samples with support for all annotated introns";
NC_042997.1	Covext	exon	122168351	122168518	.	-	.	gene_id "LOC115216511"; db_xref "GeneID:115216511"; gbkey "mRNA"; gene "LOC115216511"; ID ""; gene_name "LOC115216511"; transcript_id "Covext~XM_029785951.2"; product "glutamate receptor-like"; exon_number "2"; model_evidence "Supporting evidence includes similarity to: 46 Proteins, and 100% coverage of the annotated genomic feature by RNAseq alignments, including 12 samples with support for all annotated introns";
NC_042997.1	Covext	exon	122446306	122452039	.	-	.	gene_id "LOC115216511"; db_xref "GeneID:115216511"; gbkey "mRNA"; gene "LOC115216511"; ID ""; gene_name "LOC115216511"; transcript_id "Covext~XM_029785951.2"; product "glutamate receptor-like"; exon_number "1"; model_evidence "Supporting evidence includes similarity to: 46 Proteins, and 100% coverage of the annotated genomic feature by RNAseq alignments, including 12 samples with support for all annotated introns";
NC_042997.1	Covext	exon	121749973	121751844	.	-	.	gene_id "LOC115216511"; db_xref "GeneID:115216511"; gbkey "mRNA"; gene "LOC115216511"; ID ""; gene_name "LOC115216511"; transcript_id "Covext~XM_029785951.2"; product "glutamate receptor-like"; exon_number "19"; model_evidence "Supporting evidence includes similarity to: 46 Proteins, and 100% coverage of the annotated genomic feature by RNAseq alignments, including 12 samples with support for all annotated introns"; three_prime_ext "182";
NC_042997.1	Gnomon	transcript	121750155	122452039	.	-	.	gene_id "LOC115216511"; ID "XM_029785951.2"; gene_name "LOC115216511"; transcript_id "XM_029785951.2";
NC_042997.1	Gnomon	CDS	121751776	121751844	.	-	0	gene_id "LOC115216511"; db_xref "GeneID:115216511"; gbkey "CDS"; gene "LOC115216511"; ID ""; gene_name "LOC115216511"; transcript_id "XM_029785951.2"; product "glutamate receptor-like"; protein_id "XP_029641811.1"; exon_number "19";
NC_042997.1	Gnomon	CDS	121755102	121755206	.	-	0	gene_id "LOC115216511"; db_xref "GeneID:115216511"; gbkey "CDS"; gene "LOC115216511"; ID ""; gene_name "LOC115216511"; transcript_id "XM_029785951.2"; product "glutamate receptor-like"; protein_id "XP_029641811.1"; exon_number "18";
NC_042997.1	Gnomon	CDS	121757571	121757702	.	-	0	gene_id "LOC115216511"; db_xref "GeneID:115216511"; gbkey "CDS"; gene "LOC115216511"; ID ""; gene_name "LOC115216511"; transcript_id "XM_029785951.2"; product "glutamate receptor-like"; protein_id "XP_029641811.1"; exon_number "17";
NC_042997.1	Gnomon	CDS	121761500	121761608	.	-	1	gene_id "LOC115216511"; db_xref "GeneID:115216511"; gbkey "CDS"; gene "LOC115216511"; ID ""; gene_name "LOC115216511"; transcript_id "XM_029785951.2"; product "glutamate receptor-like"; protein_id "XP_029641811.1"; exon_number "16";
NC_042997.1	Gnomon	CDS	121771474	121771718	.	-	0	gene_id "LOC115216511"; db_xref "GeneID:115216511"; gbkey "CDS"; gene "LOC115216511"; ID ""; gene_name "LOC115216511"; transcript_id "XM_029785951.2"; product "glutamate receptor-like"; protein_id "XP_029641811.1"; exon_number "15";
NC_042997.1	Gnomon	CDS	121775553	121775751	.	-	1	gene_id "LOC115216511"; db_xref "GeneID:115216511"; gbkey "CDS"; gene "LOC115216511"; ID ""; gene_name "LOC115216511"; transcript_id "XM_029785951.2"; product "glutamate receptor-like"; protein_id "XP_029641811.1"; exon_number "14";
NC_042997.1	Gnomon	CDS	121783339	121783489	.	-	2	gene_id "LOC115216511"; db_xref "GeneID:115216511"; gbkey "CDS"; gene "LOC115216511"; ID ""; gene_name "LOC115216511"; transcript_id "XM_029785951.2"; product "glutamate receptor-like"; protein_id "XP_029641811.1"; exon_number "13";
NC_042997.1	Gnomon	CDS	121784193	121784397	.	-	0	gene_id "LOC115216511"; db_xref "GeneID:115216511"; gbkey "CDS"; gene "LOC115216511"; ID ""; gene_name "LOC115216511"; transcript_id "XM_029785951.2"; product "glutamate receptor-like"; protein_id "XP_029641811.1"; exon_number "12";
NC_042997.1	Gnomon	CDS	121787478	121787617	.	-	2	gene_id "LOC115216511"; db_xref "GeneID:115216511"; gbkey "CDS"; gene "LOC115216511"; ID ""; gene_name "LOC115216511"; transcript_id "XM_029785951.2"; product "glutamate receptor-like"; protein_id "XP_029641811.1"; exon_number "11";
NC_042997.1	Gnomon	CDS	121792139	121792211	.	-	0	gene_id "LOC115216511"; db_xref "GeneID:115216511"; gbkey "CDS"; gene "LOC115216511"; ID ""; gene_name "LOC115216511"; transcript_id "XM_029785951.2"; product "glutamate receptor-like"; protein_id "XP_029641811.1"; exon_number "10";
NC_042997.1	Gnomon	CDS	121798584	121798694	.	-	0	gene_id "LOC115216511"; db_xref "GeneID:115216511"; gbkey "CDS"; gene "LOC115216511"; ID ""; gene_name "LOC115216511"; transcript_id "XM_029785951.2"; product "glutamate receptor-like"; protein_id "XP_029641811.1"; exon_number "9";
NC_042997.1	Gnomon	CDS	121827713	121827820	.	-	0	gene_id "LOC115216511"; db_xref "GeneID:115216511"; gbkey "CDS"; gene "LOC115216511"; ID ""; gene_name "LOC115216511"; transcript_id "XM_029785951.2"; product "glutamate receptor-like"; protein_id "XP_029641811.1"; exon_number "8";
NC_042997.1	Gnomon	CDS	121838048	121838251	.	-	0	gene_id "LOC115216511"; db_xref "GeneID:115216511"; gbkey "CDS"; gene "LOC115216511"; ID ""; gene_name "LOC115216511"; transcript_id "XM_029785951.2"; product "glutamate receptor-like"; protein_id "XP_029641811.1"; exon_number "7";
NC_042997.1	Gnomon	CDS	121859348	121859509	.	-	0	gene_id "LOC115216511"; db_xref "GeneID:115216511"; gbkey "CDS"; gene "LOC115216511"; ID ""; gene_name "LOC115216511"; transcript_id "XM_029785951.2"; product "glutamate receptor-like"; protein_id "XP_029641811.1"; exon_number "6";
NC_042997.1	Gnomon	CDS	121906286	121906339	.	-	0	gene_id "LOC115216511"; db_xref "GeneID:115216511"; gbkey "CDS"; gene "LOC115216511"; ID ""; gene_name "LOC115216511"; transcript_id "XM_029785951.2"; product "glutamate receptor-like"; protein_id "XP_029641811.1"; exon_number "5";
NC_042997.1	Gnomon	CDS	121936872	121937068	.	-	2	gene_id "LOC115216511"; db_xref "GeneID:115216511"; gbkey "CDS"; gene "LOC115216511"; ID ""; gene_name "LOC115216511"; transcript_id "XM_029785951.2"; product "glutamate receptor-like"; protein_id "XP_029641811.1"; exon_number "4";
NC_042997.1	Gnomon	CDS	121984645	121984893	.	-	2	gene_id "LOC115216511"; db_xref "GeneID:115216511"; gbkey "CDS"; gene "LOC115216511"; ID ""; gene_name "LOC115216511"; transcript_id "XM_029785951.2"; product "glutamate receptor-like"; protein_id "XP_029641811.1"; exon_number "3";
NC_042997.1	Gnomon	CDS	122168351	122168518	.	-	2	gene_id "LOC115216511"; db_xref "GeneID:115216511"; gbkey "CDS"; gene "LOC115216511"; ID ""; gene_name "LOC115216511"; transcript_id "XM_029785951.2"; product "glutamate receptor-like"; protein_id "XP_029641811.1"; exon_number "2";
NC_042997.1	Gnomon	CDS	122446306	122446438	.	-	0	gene_id "LOC115216511"; db_xref "GeneID:115216511"; gbkey "CDS"; gene "LOC115216511"; ID ""; gene_name "LOC115216511"; transcript_id "XM_029785951.2"; product "glutamate receptor-like"; protein_id "XP_029641811.1"; exon_number "1";
NC_042997.1	Gnomon	exon	121750155	121751844	.	-	.	gene_id "LOC115216511"; db_xref "GeneID:115216511"; gbkey "mRNA"; gene "LOC115216511"; ID ""; gene_name "LOC115216511"; transcript_id "XM_029785951.2"; product "glutamate receptor-like"; exon_number "19"; model_evidence "Supporting evidence includes similarity to: 46 Proteins, and 100% coverage of the annotated genomic feature by RNAseq alignments, including 12 samples with support for all annotated introns";
NC_042997.1	Gnomon	exon	121755102	121755206	.	-	.	gene_id "LOC115216511"; db_xref "GeneID:115216511"; gbkey "mRNA"; gene "LOC115216511"; ID ""; gene_name "LOC115216511"; transcript_id "XM_029785951.2"; product "glutamate receptor-like"; exon_number "18"; model_evidence "Supporting evidence includes similarity to: 46 Proteins, and 100% coverage of the annotated genomic feature by RNAseq alignments, including 12 samples with support for all annotated introns";
NC_042997.1	Gnomon	exon	121757571	121757702	.	-	.	gene_id "LOC115216511"; db_xref "GeneID:115216511"; gbkey "mRNA"; gene "LOC115216511"; ID ""; gene_name "LOC115216511"; transcript_id "XM_029785951.2"; product "glutamate receptor-like"; exon_number "17"; model_evidence "Supporting evidence includes similarity to: 46 Proteins, and 100% coverage of the annotated genomic feature by RNAseq alignments, including 12 samples with support for all annotated introns";
NC_042997.1	Gnomon	exon	121761500	121761608	.	-	.	gene_id "LOC115216511"; db_xref "GeneID:115216511"; gbkey "mRNA"; gene "LOC115216511"; ID ""; gene_name "LOC115216511"; transcript_id "XM_029785951.2"; product "glutamate receptor-like"; exon_number "16"; model_evidence "Supporting evidence includes similarity to: 46 Proteins, and 100% coverage of the annotated genomic feature by RNAseq alignments, including 12 samples with support for all annotated introns";
NC_042997.1	Gnomon	exon	121771474	121771718	.	-	.	gene_id "LOC115216511"; db_xref "GeneID:115216511"; gbkey "mRNA"; gene "LOC115216511"; ID ""; gene_name "LOC115216511"; transcript_id "XM_029785951.2"; product "glutamate receptor-like"; exon_number "15"; model_evidence "Supporting evidence includes similarity to: 46 Proteins, and 100% coverage of the annotated genomic feature by RNAseq alignments, including 12 samples with support for all annotated introns";
NC_042997.1	Gnomon	exon	121775553	121775751	.	-	.	gene_id "LOC115216511"; db_xref "GeneID:115216511"; gbkey "mRNA"; gene "LOC115216511"; ID ""; gene_name "LOC115216511"; transcript_id "XM_029785951.2"; product "glutamate receptor-like"; exon_number "14"; model_evidence "Supporting evidence includes similarity to: 46 Proteins, and 100% coverage of the annotated genomic feature by RNAseq alignments, including 12 samples with support for all annotated introns";
NC_042997.1	Gnomon	exon	121783339	121783489	.	-	.	gene_id "LOC115216511"; db_xref "GeneID:115216511"; gbkey "mRNA"; gene "LOC115216511"; ID ""; gene_name "LOC115216511"; transcript_id "XM_029785951.2"; product "glutamate receptor-like"; exon_number "13"; model_evidence "Supporting evidence includes similarity to: 46 Proteins, and 100% coverage of the annotated genomic feature by RNAseq alignments, including 12 samples with support for all annotated introns";
NC_042997.1	Gnomon	exon	121784193	121784397	.	-	.	gene_id "LOC115216511"; db_xref "GeneID:115216511"; gbkey "mRNA"; gene "LOC115216511"; ID ""; gene_name "LOC115216511"; transcript_id "XM_029785951.2"; product "glutamate receptor-like"; exon_number "12"; model_evidence "Supporting evidence includes similarity to: 46 Proteins, and 100% coverage of the annotated genomic feature by RNAseq alignments, including 12 samples with support for all annotated introns";
NC_042997.1	Gnomon	exon	121787478	121787617	.	-	.	gene_id "LOC115216511"; db_xref "GeneID:115216511"; gbkey "mRNA"; gene "LOC115216511"; ID ""; gene_name "LOC115216511"; transcript_id "XM_029785951.2"; product "glutamate receptor-like"; exon_number "11"; model_evidence "Supporting evidence includes similarity to: 46 Proteins, and 100% coverage of the annotated genomic feature by RNAseq alignments, including 12 samples with support for all annotated introns";
NC_042997.1	Gnomon	exon	121792139	121792211	.	-	.	gene_id "LOC115216511"; db_xref "GeneID:115216511"; gbkey "mRNA"; gene "LOC115216511"; ID ""; gene_name "LOC115216511"; transcript_id "XM_029785951.2"; product "glutamate receptor-like"; exon_number "10"; model_evidence "Supporting evidence includes similarity to: 46 Proteins, and 100% coverage of the annotated genomic feature by RNAseq alignments, including 12 samples with support for all annotated introns";
NC_042997.1	Gnomon	exon	121798584	121798694	.	-	.	gene_id "LOC115216511"; db_xref "GeneID:115216511"; gbkey "mRNA"; gene "LOC115216511"; ID ""; gene_name "LOC115216511"; transcript_id "XM_029785951.2"; product "glutamate receptor-like"; exon_number "9"; model_evidence "Supporting evidence includes similarity to: 46 Proteins, and 100% coverage of the annotated genomic feature by RNAseq alignments, including 12 samples with support for all annotated introns";
NC_042997.1	Gnomon	exon	121827713	121827820	.	-	.	gene_id "LOC115216511"; db_xref "GeneID:115216511"; gbkey "mRNA"; gene "LOC115216511"; ID ""; gene_name "LOC115216511"; transcript_id "XM_029785951.2"; product "glutamate receptor-like"; exon_number "8"; model_evidence "Supporting evidence includes similarity to: 46 Proteins, and 100% coverage of the annotated genomic feature by RNAseq alignments, including 12 samples with support for all annotated introns";
NC_042997.1	Gnomon	exon	121838048	121838251	.	-	.	gene_id "LOC115216511"; db_xref "GeneID:115216511"; gbkey "mRNA"; gene "LOC115216511"; ID ""; gene_name "LOC115216511"; transcript_id "XM_029785951.2"; product "glutamate receptor-like"; exon_number "7"; model_evidence "Supporting evidence includes similarity to: 46 Proteins, and 100% coverage of the annotated genomic feature by RNAseq alignments, including 12 samples with support for all annotated introns";
NC_042997.1	Gnomon	exon	121859348	121859509	.	-	.	gene_id "LOC115216511"; db_xref "GeneID:115216511"; gbkey "mRNA"; gene "LOC115216511"; ID ""; gene_name "LOC115216511"; transcript_id "XM_029785951.2"; product "glutamate receptor-like"; exon_number "6"; model_evidence "Supporting evidence includes similarity to: 46 Proteins, and 100% coverage of the annotated genomic feature by RNAseq alignments, including 12 samples with support for all annotated introns";
NC_042997.1	Gnomon	exon	121906286	121906339	.	-	.	gene_id "LOC115216511"; db_xref "GeneID:115216511"; gbkey "mRNA"; gene "LOC115216511"; ID ""; gene_name "LOC115216511"; transcript_id "XM_029785951.2"; product "glutamate receptor-like"; exon_number "5"; model_evidence "Supporting evidence includes similarity to: 46 Proteins, and 100% coverage of the annotated genomic feature by RNAseq alignments, including 12 samples with support for all annotated introns";
NC_042997.1	Gnomon	exon	121936872	121937068	.	-	.	gene_id "LOC115216511"; db_xref "GeneID:115216511"; gbkey "mRNA"; gene "LOC115216511"; ID ""; gene_name "LOC115216511"; transcript_id "XM_029785951.2"; product "glutamate receptor-like"; exon_number "4"; model_evidence "Supporting evidence includes similarity to: 46 Proteins, and 100% coverage of the annotated genomic feature by RNAseq alignments, including 12 samples with support for all annotated introns";
NC_042997.1	Gnomon	exon	121984645	121984893	.	-	.	gene_id "LOC115216511"; db_xref "GeneID:115216511"; gbkey "mRNA"; gene "LOC115216511"; ID ""; gene_name "LOC115216511"; transcript_id "XM_029785951.2"; product "glutamate receptor-like"; exon_number "3"; model_evidence "Supporting evidence includes similarity to: 46 Proteins, and 100% coverage of the annotated genomic feature by RNAseq alignments, including 12 samples with support for all annotated introns";
NC_042997.1	Gnomon	exon	122168351	122168518	.	-	.	gene_id "LOC115216511"; db_xref "GeneID:115216511"; gbkey "mRNA"; gene "LOC115216511"; ID ""; gene_name "LOC115216511"; transcript_id "XM_029785951.2"; product "glutamate receptor-like"; exon_number "2"; model_evidence "Supporting evidence includes similarity to: 46 Proteins, and 100% coverage of the annotated genomic feature by RNAseq alignments, including 12 samples with support for all annotated introns";
NC_042997.1	Gnomon	exon	122446306	122452039	.	-	.	gene_id "LOC115216511"; db_xref "GeneID:115216511"; gbkey "mRNA"; gene "LOC115216511"; ID ""; gene_name "LOC115216511"; transcript_id "XM_029785951.2"; product "glutamate receptor-like"; exon_number "1"; model_evidence "Supporting evidence includes similarity to: 46 Proteins, and 100% coverage of the annotated genomic feature by RNAseq alignments, including 12 samples with support for all annotated introns";
NC_042997.1	Gnomon	start_codon	122446436	122446438	.	-	0	gene_id "LOC115216511"; db_xref "GeneID:115216511"; gbkey "CDS"; gene "LOC115216511"; ID ""; gene_name "LOC115216511"; transcript_id "XM_029785951.2"; product "glutamate receptor-like"; protein_id "XP_029641811.1"; exon_number "1";
NC_042997.1	Gnomon	stop_codon	121751773	121751775	.	-	0	gene_id "LOC115216511"; db_xref "GeneID:115216511"; gbkey "CDS"; gene "LOC115216511"; ID ""; gene_name "LOC115216511"; transcript_id "XM_029785951.2"; product "glutamate receptor-like"; protein_id "XP_029641811.1"; exon_number "19";
NC_042997.1	Gnomon	gene	210349969	210423551	.	+	.	gene_id "LOC115216521"; db_xref "GeneID:115216521"; gbkey "Gene"; gene "LOC115216521"; gene_biotype "protein_coding"; ID ""; gene_name "LOC115216521";
NC_042997.1	PBRI	transcript	210381592	210423550	.	+	.	gene_id "LOC115216521"; ID ""; gene_name "LOC115216521"; transcript_id "G5273.13"; uniq_trans_id "G5273.13";
NC_042997.1	PBRI	exon	210381592	210381656	.	+	.	gene_id "LOC115216521"; ID ""; gene_name "LOC115216521"; transcript_id "G5273.13"; exon_number "1"; uniq_trans_id "G5273.13";
NC_042997.1	PBRI	exon	210386098	210386171	.	+	.	gene_id "LOC115216521"; ID ""; gene_name "LOC115216521"; transcript_id "G5273.13"; exon_number "2"; uniq_trans_id "G5273.13";
NC_042997.1	PBRI	exon	210388276	210388371	.	+	.	gene_id "LOC115216521"; ID ""; gene_name "LOC115216521"; transcript_id "G5273.13"; exon_number "3"; uniq_trans_id "G5273.13";
NC_042997.1	PBRI	exon	210392303	210392457	.	+	.	gene_id "LOC115216521"; ID ""; gene_name "LOC115216521"; transcript_id "G5273.13"; exon_number "4"; uniq_trans_id "G5273.13";
NC_042997.1	PBRI	exon	210394919	210394966	.	+	.	gene_id "LOC115216521"; ID ""; gene_name "LOC115216521"; transcript_id "G5273.13"; exon_number "5"; uniq_trans_id "G5273.13";
NC_042997.1	PBRI	exon	210396773	210396907	.	+	.	gene_id "LOC115216521"; ID ""; gene_name "LOC115216521"; transcript_id "G5273.13"; exon_number "6"; uniq_trans_id "G5273.13";
NC_042997.1	PBRI	exon	210399996	210400076	.	+	.	gene_id "LOC115216521"; ID ""; gene_name "LOC115216521"; transcript_id "G5273.13"; exon_number "7"; uniq_trans_id "G5273.13";
NC_042997.1	PBRI	exon	210403182	210403331	.	+	.	gene_id "LOC115216521"; ID ""; gene_name "LOC115216521"; transcript_id "G5273.13"; exon_number "8"; uniq_trans_id "G5273.13";
NC_042997.1	PBRI	exon	210408743	210408854	.	+	.	gene_id "LOC115216521"; ID ""; gene_name "LOC115216521"; transcript_id "G5273.13"; exon_number "9"; uniq_trans_id "G5273.13";
NC_042997.1	PBRI	exon	210411009	210411188	.	+	.	gene_id "LOC115216521"; ID ""; gene_name "LOC115216521"; transcript_id "G5273.13"; exon_number "10"; uniq_trans_id "G5273.13";
NC_042997.1	PBRI	exon	210411610	210411815	.	+	.	gene_id "LOC115216521"; ID ""; gene_name "LOC115216521"; transcript_id "G5273.13"; exon_number "11"; uniq_trans_id "G5273.13";
NC_042997.1	PBRI	exon	210412415	210412582	.	+	.	gene_id "LOC115216521"; ID ""; gene_name "LOC115216521"; transcript_id "G5273.13"; exon_number "12"; uniq_trans_id "G5273.13";
NC_042997.1	PBRI	exon	210413740	210413866	.	+	.	gene_id "LOC115216521"; ID ""; gene_name "LOC115216521"; transcript_id "G5273.13"; exon_number "13"; uniq_trans_id "G5273.13";
NC_042997.1	PBRI	exon	210415106	210415212	.	+	.	gene_id "LOC115216521"; ID ""; gene_name "LOC115216521"; transcript_id "G5273.13"; exon_number "14"; uniq_trans_id "G5273.13";
NC_042997.1	PBRI	exon	210415694	210415759	.	+	.	gene_id "LOC115216521"; ID ""; gene_name "LOC115216521"; transcript_id "G5273.13"; exon_number "15"; uniq_trans_id "G5273.13";
NC_042997.1	PBRI	exon	210417369	210417482	.	+	.	gene_id "LOC115216521"; ID ""; gene_name "LOC115216521"; transcript_id "G5273.13"; exon_number "16"; uniq_trans_id "G5273.13";
NC_042997.1	PBRI	exon	210420264	210420416	.	+	.	gene_id "LOC115216521"; ID ""; gene_name "LOC115216521"; transcript_id "G5273.13"; exon_number "17"; uniq_trans_id "G5273.13";
NC_042997.1	PBRI	exon	210422215	210422289	.	+	.	gene_id "LOC115216521"; ID ""; gene_name "LOC115216521"; transcript_id "G5273.13"; exon_number "18"; uniq_trans_id "G5273.13";
NC_042997.1	PBRI	exon	210423290	210423550	.	+	.	gene_id "LOC115216521"; ID ""; gene_name "LOC115216521"; transcript_id "G5273.13"; exon_number "19"; uniq_trans_id "G5273.13";
NC_042997.1	PBRI	transcript	210349969	210423550	.	+	.	gene_id "LOC115216521"; ID ""; gene_name "LOC115216521"; transcript_id "G5273.2"; uniq_trans_id "G5273.2";
NC_042997.1	PBRI	exon	210349969	210350067	.	+	.	gene_id "LOC115216521"; ID ""; gene_name "LOC115216521"; transcript_id "G5273.2"; exon_number "1"; uniq_trans_id "G5273.2";
NC_042997.1	PBRI	exon	210369656	210369731	.	+	.	gene_id "LOC115216521"; ID ""; gene_name "LOC115216521"; transcript_id "G5273.2"; exon_number "2"; uniq_trans_id "G5273.2";
NC_042997.1	PBRI	exon	210372368	210372408	.	+	.	gene_id "LOC115216521"; ID ""; gene_name "LOC115216521"; transcript_id "G5273.2"; exon_number "3"; uniq_trans_id "G5273.2";
NC_042997.1	PBRI	exon	210374196	210374410	.	+	.	gene_id "LOC115216521"; ID ""; gene_name "LOC115216521"; transcript_id "G5273.2"; exon_number "4"; uniq_trans_id "G5273.2";
NC_042997.1	PBRI	exon	210377036	210377133	.	+	.	gene_id "LOC115216521"; ID ""; gene_name "LOC115216521"; transcript_id "G5273.2"; exon_number "5"; uniq_trans_id "G5273.2";
NC_042997.1	PBRI	exon	210378099	210378175	.	+	.	gene_id "LOC115216521"; ID ""; gene_name "LOC115216521"; transcript_id "G5273.2"; exon_number "6"; uniq_trans_id "G5273.2";
NC_042997.1	PBRI	exon	210379017	210379104	.	+	.	gene_id "LOC115216521"; ID ""; gene_name "LOC115216521"; transcript_id "G5273.2"; exon_number "7"; uniq_trans_id "G5273.2";
NC_042997.1	PBRI	exon	210381563	210381656	.	+	.	gene_id "LOC115216521"; ID ""; gene_name "LOC115216521"; transcript_id "G5273.2"; exon_number "8"; uniq_trans_id "G5273.2";
NC_042997.1	PBRI	exon	210386098	210386171	.	+	.	gene_id "LOC115216521"; ID ""; gene_name "LOC115216521"; transcript_id "G5273.2"; exon_number "9"; uniq_trans_id "G5273.2";
NC_042997.1	PBRI	exon	210388276	210388371	.	+	.	gene_id "LOC115216521"; ID ""; gene_name "LOC115216521"; transcript_id "G5273.2"; exon_number "10"; uniq_trans_id "G5273.2";
NC_042997.1	PBRI	exon	210392303	210392457	.	+	.	gene_id "LOC115216521"; ID ""; gene_name "LOC115216521"; transcript_id "G5273.2"; exon_number "11"; uniq_trans_id "G5273.2";
NC_042997.1	PBRI	exon	210396773	210396854	.	+	.	gene_id "LOC115216521"; ID ""; gene_name "LOC115216521"; transcript_id "G5273.2"; exon_number "12"; uniq_trans_id "G5273.2";
NC_042997.1	PBRI	exon	210399996	210400076	.	+	.	gene_id "LOC115216521"; ID ""; gene_name "LOC115216521"; transcript_id "G5273.2"; exon_number "13"; uniq_trans_id "G5273.2";
NC_042997.1	PBRI	exon	210403182	210403331	.	+	.	gene_id "LOC115216521"; ID ""; gene_name "LOC115216521"; transcript_id "G5273.2"; exon_number "14"; uniq_trans_id "G5273.2";
NC_042997.1	PBRI	exon	210408743	210408854	.	+	.	gene_id "LOC115216521"; ID ""; gene_name "LOC115216521"; transcript_id "G5273.2"; exon_number "15"; uniq_trans_id "G5273.2";
NC_042997.1	PBRI	exon	210411009	210411188	.	+	.	gene_id "LOC115216521"; ID ""; gene_name "LOC115216521"; transcript_id "G5273.2"; exon_number "16"; uniq_trans_id "G5273.2";
NC_042997.1	PBRI	exon	210411610	210411815	.	+	.	gene_id "LOC115216521"; ID ""; gene_name "LOC115216521"; transcript_id "G5273.2"; exon_number "17"; uniq_trans_id "G5273.2";
NC_042997.1	PBRI	exon	210412415	210412582	.	+	.	gene_id "LOC115216521"; ID ""; gene_name "LOC115216521"; transcript_id "G5273.2"; exon_number "18"; uniq_trans_id "G5273.2";
NC_042997.1	PBRI	exon	210413740	210413866	.	+	.	gene_id "LOC115216521"; ID ""; gene_name "LOC115216521"; transcript_id "G5273.2"; exon_number "19"; uniq_trans_id "G5273.2";
NC_042997.1	PBRI	exon	210415106	210415212	.	+	.	gene_id "LOC115216521"; ID ""; gene_name "LOC115216521"; transcript_id "G5273.2"; exon_number "20"; uniq_trans_id "G5273.2";
NC_042997.1	PBRI	exon	210415694	210415759	.	+	.	gene_id "LOC115216521"; ID ""; gene_name "LOC115216521"; transcript_id "G5273.2"; exon_number "21"; uniq_trans_id "G5273.2";
NC_042997.1	PBRI	exon	210417369	210417482	.	+	.	gene_id "LOC115216521"; ID ""; gene_name "LOC115216521"; transcript_id "G5273.2"; exon_number "22"; uniq_trans_id "G5273.2";
NC_042997.1	PBRI	exon	210420264	210420416	.	+	.	gene_id "LOC115216521"; ID ""; gene_name "LOC115216521"; transcript_id "G5273.2"; exon_number "23"; uniq_trans_id "G5273.2";
NC_042997.1	PBRI	exon	210422215	210422289	.	+	.	gene_id "LOC115216521"; ID ""; gene_name "LOC115216521"; transcript_id "G5273.2"; exon_number "24"; uniq_trans_id "G5273.2";
NC_042997.1	PBRI	exon	210423290	210423550	.	+	.	gene_id "LOC115216521"; ID ""; gene_name "LOC115216521"; transcript_id "G5273.2"; exon_number "25"; uniq_trans_id "G5273.2";
NC_042997.1	PBRI	transcript	210354027	210423550	.	+	.	gene_id "LOC115216521"; ID ""; gene_name "LOC115216521"; transcript_id "G5273.5"; uniq_trans_id "G5273.5";
NC_042997.1	PBRI	exon	210354027	210354086	.	+	.	gene_id "LOC115216521"; ID ""; gene_name "LOC115216521"; transcript_id "G5273.5"; exon_number "1"; uniq_trans_id "G5273.5";
NC_042997.1	PBRI	exon	210369656	210369731	.	+	.	gene_id "LOC115216521"; ID ""; gene_name "LOC115216521"; transcript_id "G5273.5"; exon_number "2"; uniq_trans_id "G5273.5";
NC_042997.1	PBRI	exon	210372368	210372408	.	+	.	gene_id "LOC115216521"; ID ""; gene_name "LOC115216521"; transcript_id "G5273.5"; exon_number "3"; uniq_trans_id "G5273.5";
NC_042997.1	PBRI	exon	210374196	210374410	.	+	.	gene_id "LOC115216521"; ID ""; gene_name "LOC115216521"; transcript_id "G5273.5"; exon_number "4"; uniq_trans_id "G5273.5";
NC_042997.1	PBRI	exon	210377036	210377133	.	+	.	gene_id "LOC115216521"; ID ""; gene_name "LOC115216521"; transcript_id "G5273.5"; exon_number "5"; uniq_trans_id "G5273.5";
NC_042997.1	PBRI	exon	210378099	210378175	.	+	.	gene_id "LOC115216521"; ID ""; gene_name "LOC115216521"; transcript_id "G5273.5"; exon_number "6"; uniq_trans_id "G5273.5";
NC_042997.1	PBRI	exon	210379017	210379104	.	+	.	gene_id "LOC115216521"; ID ""; gene_name "LOC115216521"; transcript_id "G5273.5"; exon_number "7"; uniq_trans_id "G5273.5";
NC_042997.1	PBRI	exon	210381563	210381656	.	+	.	gene_id "LOC115216521"; ID ""; gene_name "LOC115216521"; transcript_id "G5273.5"; exon_number "8"; uniq_trans_id "G5273.5";
NC_042997.1	PBRI	exon	210386098	210386171	.	+	.	gene_id "LOC115216521"; ID ""; gene_name "LOC115216521"; transcript_id "G5273.5"; exon_number "9"; uniq_trans_id "G5273.5";
NC_042997.1	PBRI	exon	210388276	210388371	.	+	.	gene_id "LOC115216521"; ID ""; gene_name "LOC115216521"; transcript_id "G5273.5"; exon_number "10"; uniq_trans_id "G5273.5";
NC_042997.1	PBRI	exon	210392303	210392457	.	+	.	gene_id "LOC115216521"; ID ""; gene_name "LOC115216521"; transcript_id "G5273.5"; exon_number "11"; uniq_trans_id "G5273.5";
NC_042997.1	PBRI	exon	210394919	210394966	.	+	.	gene_id "LOC115216521"; ID ""; gene_name "LOC115216521"; transcript_id "G5273.5"; exon_number "12"; uniq_trans_id "G5273.5";
NC_042997.1	PBRI	exon	210396773	210396854	.	+	.	gene_id "LOC115216521"; ID ""; gene_name "LOC115216521"; transcript_id "G5273.5"; exon_number "13"; uniq_trans_id "G5273.5";
NC_042997.1	PBRI	exon	210399996	210400076	.	+	.	gene_id "LOC115216521"; ID ""; gene_name "LOC115216521"; transcript_id "G5273.5"; exon_number "14"; uniq_trans_id "G5273.5";
NC_042997.1	PBRI	exon	210408743	210408854	.	+	.	gene_id "LOC115216521"; ID ""; gene_name "LOC115216521"; transcript_id "G5273.5"; exon_number "15"; uniq_trans_id "G5273.5";
NC_042997.1	PBRI	exon	210411009	210411188	.	+	.	gene_id "LOC115216521"; ID ""; gene_name "LOC115216521"; transcript_id "G5273.5"; exon_number "16"; uniq_trans_id "G5273.5";
NC_042997.1	PBRI	exon	210411610	210411815	.	+	.	gene_id "LOC115216521"; ID ""; gene_name "LOC115216521"; transcript_id "G5273.5"; exon_number "17"; uniq_trans_id "G5273.5";
NC_042997.1	PBRI	exon	210412415	210412582	.	+	.	gene_id "LOC115216521"; ID ""; gene_name "LOC115216521"; transcript_id "G5273.5"; exon_number "18"; uniq_trans_id "G5273.5";
NC_042997.1	PBRI	exon	210413740	210413866	.	+	.	gene_id "LOC115216521"; ID ""; gene_name "LOC115216521"; transcript_id "G5273.5"; exon_number "19"; uniq_trans_id "G5273.5";
NC_042997.1	PBRI	exon	210415106	210415212	.	+	.	gene_id "LOC115216521"; ID ""; gene_name "LOC115216521"; transcript_id "G5273.5"; exon_number "20"; uniq_trans_id "G5273.5";
NC_042997.1	PBRI	exon	210415694	210415759	.	+	.	gene_id "LOC115216521"; ID ""; gene_name "LOC115216521"; transcript_id "G5273.5"; exon_number "21"; uniq_trans_id "G5273.5";
NC_042997.1	PBRI	exon	210417369	210417482	.	+	.	gene_id "LOC115216521"; ID ""; gene_name "LOC115216521"; transcript_id "G5273.5"; exon_number "22"; uniq_trans_id "G5273.5";
NC_042997.1	PBRI	exon	210420264	210420416	.	+	.	gene_id "LOC115216521"; ID ""; gene_name "LOC115216521"; transcript_id "G5273.5"; exon_number "23"; uniq_trans_id "G5273.5";
NC_042997.1	PBRI	exon	210422215	210422289	.	+	.	gene_id "LOC115216521"; ID ""; gene_name "LOC115216521"; transcript_id "G5273.5"; exon_number "24"; uniq_trans_id "G5273.5";
NC_042997.1	PBRI	exon	210423290	210423550	.	+	.	gene_id "LOC115216521"; ID ""; gene_name "LOC115216521"; transcript_id "G5273.5"; exon_number "25"; uniq_trans_id "G5273.5";
NC_042997.1	Gnomon	transcript	210353556	210423551	.	+	.	gene_id "LOC115216521"; ID "XM_029785964.2"; gene_name "LOC115216521"; transcript_id "XM_029785964.2";
NC_042997.1	Gnomon	CDS	210369663	210369731	.	+	0	gene_id "LOC115216521"; db_xref "GeneID:115216521"; gbkey "CDS"; gene "LOC115216521"; ID ""; gene_name "LOC115216521"; transcript_id "XM_029785964.2"; product "DNA repair and recombination protein RAD54B isoform X4"; protein_id "XP_029641824.1"; exon_number "2";
NC_042997.1	Gnomon	CDS	210372368	210372408	.	+	0	gene_id "LOC115216521"; db_xref "GeneID:115216521"; gbkey "CDS"; gene "LOC115216521"; ID ""; gene_name "LOC115216521"; transcript_id "XM_029785964.2"; product "DNA repair and recombination protein RAD54B isoform X4"; protein_id "XP_029641824.1"; exon_number "3";
NC_042997.1	Gnomon	CDS	210374196	210374410	.	+	1	gene_id "LOC115216521"; db_xref "GeneID:115216521"; gbkey "CDS"; gene "LOC115216521"; ID ""; gene_name "LOC115216521"; transcript_id "XM_029785964.2"; product "DNA repair and recombination protein RAD54B isoform X4"; protein_id "XP_029641824.1"; exon_number "4";
NC_042997.1	Gnomon	CDS	210377036	210377133	.	+	2	gene_id "LOC115216521"; db_xref "GeneID:115216521"; gbkey "CDS"; gene "LOC115216521"; ID ""; gene_name "LOC115216521"; transcript_id "XM_029785964.2"; product "DNA repair and recombination protein RAD54B isoform X4"; protein_id "XP_029641824.1"; exon_number "5";
NC_042997.1	Gnomon	CDS	210378099	210378175	.	+	0	gene_id "LOC115216521"; db_xref "GeneID:115216521"; gbkey "CDS"; gene "LOC115216521"; ID ""; gene_name "LOC115216521"; transcript_id "XM_029785964.2"; product "DNA repair and recombination protein RAD54B isoform X4"; protein_id "XP_029641824.1"; exon_number "6";
NC_042997.1	Gnomon	CDS	210379017	210379104	.	+	1	gene_id "LOC115216521"; db_xref "GeneID:115216521"; gbkey "CDS"; gene "LOC115216521"; ID ""; gene_name "LOC115216521"; transcript_id "XM_029785964.2"; product "DNA repair and recombination protein RAD54B isoform X4"; protein_id "XP_029641824.1"; exon_number "7";
NC_042997.1	Gnomon	CDS	210381563	210381656	.	+	0	gene_id "LOC115216521"; db_xref "GeneID:115216521"; gbkey "CDS"; gene "LOC115216521"; ID ""; gene_name "LOC115216521"; transcript_id "XM_029785964.2"; product "DNA repair and recombination protein RAD54B isoform X4"; protein_id "XP_029641824.1"; exon_number "8";
NC_042997.1	Gnomon	CDS	210386098	210386171	.	+	2	gene_id "LOC115216521"; db_xref "GeneID:115216521"; gbkey "CDS"; gene "LOC115216521"; ID ""; gene_name "LOC115216521"; transcript_id "XM_029785964.2"; product "DNA repair and recombination protein RAD54B isoform X4"; protein_id "XP_029641824.1"; exon_number "9";
NC_042997.1	Gnomon	CDS	210388276	210388371	.	+	0	gene_id "LOC115216521"; db_xref "GeneID:115216521"; gbkey "CDS"; gene "LOC115216521"; ID ""; gene_name "LOC115216521"; transcript_id "XM_029785964.2"; product "DNA repair and recombination protein RAD54B isoform X4"; protein_id "XP_029641824.1"; exon_number "10";
NC_042997.1	Gnomon	CDS	210392303	210392457	.	+	0	gene_id "LOC115216521"; db_xref "GeneID:115216521"; gbkey "CDS"; gene "LOC115216521"; ID ""; gene_name "LOC115216521"; transcript_id "XM_029785964.2"; product "DNA repair and recombination protein RAD54B isoform X4"; protein_id "XP_029641824.1"; exon_number "11";
NC_042997.1	Gnomon	CDS	210394919	210394966	.	+	1	gene_id "LOC115216521"; db_xref "GeneID:115216521"; gbkey "CDS"; gene "LOC115216521"; ID ""; gene_name "LOC115216521"; transcript_id "XM_029785964.2"; product "DNA repair and recombination protein RAD54B isoform X4"; protein_id "XP_029641824.1"; exon_number "12";
NC_042997.1	Gnomon	CDS	210396773	210396854	.	+	1	gene_id "LOC115216521"; db_xref "GeneID:115216521"; gbkey "CDS"; gene "LOC115216521"; ID ""; gene_name "LOC115216521"; transcript_id "XM_029785964.2"; product "DNA repair and recombination protein RAD54B isoform X4"; protein_id "XP_029641824.1"; exon_number "13";
NC_042997.1	Gnomon	CDS	210399996	210400076	.	+	0	gene_id "LOC115216521"; db_xref "GeneID:115216521"; gbkey "CDS"; gene "LOC115216521"; ID ""; gene_name "LOC115216521"; transcript_id "XM_029785964.2"; product "DNA repair and recombination protein RAD54B isoform X4"; protein_id "XP_029641824.1"; exon_number "14";
NC_042997.1	Gnomon	CDS	210403182	210403331	.	+	0	gene_id "LOC115216521"; db_xref "GeneID:115216521"; gbkey "CDS"; gene "LOC115216521"; ID ""; gene_name "LOC115216521"; transcript_id "XM_029785964.2"; product "DNA repair and recombination protein RAD54B isoform X4"; protein_id "XP_029641824.1"; exon_number "15";
NC_042997.1	Gnomon	CDS	210408743	210408854	.	+	0	gene_id "LOC115216521"; db_xref "GeneID:115216521"; gbkey "CDS"; gene "LOC115216521"; ID ""; gene_name "LOC115216521"; transcript_id "XM_029785964.2"; product "DNA repair and recombination protein RAD54B isoform X4"; protein_id "XP_029641824.1"; exon_number "16";
NC_042997.1	Gnomon	CDS	210411009	210411188	.	+	2	gene_id "LOC115216521"; db_xref "GeneID:115216521"; gbkey "CDS"; gene "LOC115216521"; ID ""; gene_name "LOC115216521"; transcript_id "XM_029785964.2"; product "DNA repair and recombination protein RAD54B isoform X4"; protein_id "XP_029641824.1"; exon_number "17";
NC_042997.1	Gnomon	CDS	210411610	210411815	.	+	2	gene_id "LOC115216521"; db_xref "GeneID:115216521"; gbkey "CDS"; gene "LOC115216521"; ID ""; gene_name "LOC115216521"; transcript_id "XM_029785964.2"; product "DNA repair and recombination protein RAD54B isoform X4"; protein_id "XP_029641824.1"; exon_number "18";
NC_042997.1	Gnomon	CDS	210412415	210412582	.	+	0	gene_id "LOC115216521"; db_xref "GeneID:115216521"; gbkey "CDS"; gene "LOC115216521"; ID ""; gene_name "LOC115216521"; transcript_id "XM_029785964.2"; product "DNA repair and recombination protein RAD54B isoform X4"; protein_id "XP_029641824.1"; exon_number "19";
NC_042997.1	Gnomon	CDS	210413740	210413866	.	+	0	gene_id "LOC115216521"; db_xref "GeneID:115216521"; gbkey "CDS"; gene "LOC115216521"; ID ""; gene_name "LOC115216521"; transcript_id "XM_029785964.2"; product "DNA repair and recombination protein RAD54B isoform X4"; protein_id "XP_029641824.1"; exon_number "20";
NC_042997.1	Gnomon	CDS	210415106	210415212	.	+	2	gene_id "LOC115216521"; db_xref "GeneID:115216521"; gbkey "CDS"; gene "LOC115216521"; ID ""; gene_name "LOC115216521"; transcript_id "XM_029785964.2"; product "DNA repair and recombination protein RAD54B isoform X4"; protein_id "XP_029641824.1"; exon_number "21";
NC_042997.1	Gnomon	CDS	210415694	210415759	.	+	0	gene_id "LOC115216521"; db_xref "GeneID:115216521"; gbkey "CDS"; gene "LOC115216521"; ID ""; gene_name "LOC115216521"; transcript_id "XM_029785964.2"; product "DNA repair and recombination protein RAD54B isoform X4"; protein_id "XP_029641824.1"; exon_number "22";
NC_042997.1	Gnomon	CDS	210417369	210417482	.	+	0	gene_id "LOC115216521"; db_xref "GeneID:115216521"; gbkey "CDS"; gene "LOC115216521"; ID ""; gene_name "LOC115216521"; transcript_id "XM_029785964.2"; product "DNA repair and recombination protein RAD54B isoform X4"; protein_id "XP_029641824.1"; exon_number "23";
NC_042997.1	Gnomon	CDS	210420264	210420416	.	+	0	gene_id "LOC115216521"; db_xref "GeneID:115216521"; gbkey "CDS"; gene "LOC115216521"; ID ""; gene_name "LOC115216521"; transcript_id "XM_029785964.2"; product "DNA repair and recombination protein RAD54B isoform X4"; protein_id "XP_029641824.1"; exon_number "24";
NC_042997.1	Gnomon	CDS	210422215	210422289	.	+	0	gene_id "LOC115216521"; db_xref "GeneID:115216521"; gbkey "CDS"; gene "LOC115216521"; ID ""; gene_name "LOC115216521"; transcript_id "XM_029785964.2"; product "DNA repair and recombination protein RAD54B isoform X4"; protein_id "XP_029641824.1"; exon_number "25";
NC_042997.1	Gnomon	CDS	210423290	210423391	.	+	0	gene_id "LOC115216521"; db_xref "GeneID:115216521"; gbkey "CDS"; gene "LOC115216521"; ID ""; gene_name "LOC115216521"; transcript_id "XM_029785964.2"; product "DNA repair and recombination protein RAD54B isoform X4"; protein_id "XP_029641824.1"; exon_number "26";
NC_042997.1	Gnomon	exon	210353556	210354194	.	+	.	gene_id "LOC115216521"; db_xref "GeneID:115216521"; gbkey "mRNA"; gene "LOC115216521"; ID ""; gene_name "LOC115216521"; transcript_id "XM_029785964.2"; product "DNA repair and recombination protein RAD54B, transcript variant X4"; exon_number "1"; model_evidence "Supporting evidence includes similarity to: 5 Proteins, and 100% coverage of the annotated genomic feature by RNAseq alignments, including 38 samples with support for all annotated introns";
NC_042997.1	Gnomon	exon	210369656	210369731	.	+	.	gene_id "LOC115216521"; db_xref "GeneID:115216521"; gbkey "mRNA"; gene "LOC115216521"; ID ""; gene_name "LOC115216521"; transcript_id "XM_029785964.2"; product "DNA repair and recombination protein RAD54B, transcript variant X4"; exon_number "2"; model_evidence "Supporting evidence includes similarity to: 5 Proteins, and 100% coverage of the annotated genomic feature by RNAseq alignments, including 38 samples with support for all annotated introns";
NC_042997.1	Gnomon	exon	210372368	210372408	.	+	.	gene_id "LOC115216521"; db_xref "GeneID:115216521"; gbkey "mRNA"; gene "LOC115216521"; ID ""; gene_name "LOC115216521"; transcript_id "XM_029785964.2"; product "DNA repair and recombination protein RAD54B, transcript variant X4"; exon_number "3"; model_evidence "Supporting evidence includes similarity to: 5 Proteins, and 100% coverage of the annotated genomic feature by RNAseq alignments, including 38 samples with support for all annotated introns";
NC_042997.1	Gnomon	exon	210374196	210374410	.	+	.	gene_id "LOC115216521"; db_xref "GeneID:115216521"; gbkey "mRNA"; gene "LOC115216521"; ID ""; gene_name "LOC115216521"; transcript_id "XM_029785964.2"; product "DNA repair and recombination protein RAD54B, transcript variant X4"; exon_number "4"; model_evidence "Supporting evidence includes similarity to: 5 Proteins, and 100% coverage of the annotated genomic feature by RNAseq alignments, including 38 samples with support for all annotated introns";
NC_042997.1	Gnomon	exon	210377036	210377133	.	+	.	gene_id "LOC115216521"; db_xref "GeneID:115216521"; gbkey "mRNA"; gene "LOC115216521"; ID ""; gene_name "LOC115216521"; transcript_id "XM_029785964.2"; product "DNA repair and recombination protein RAD54B, transcript variant X4"; exon_number "5"; model_evidence "Supporting evidence includes similarity to: 5 Proteins, and 100% coverage of the annotated genomic feature by RNAseq alignments, including 38 samples with support for all annotated introns";
NC_042997.1	Gnomon	exon	210378099	210378175	.	+	.	gene_id "LOC115216521"; db_xref "GeneID:115216521"; gbkey "mRNA"; gene "LOC115216521"; ID ""; gene_name "LOC115216521"; transcript_id "XM_029785964.2"; product "DNA repair and recombination protein RAD54B, transcript variant X4"; exon_number "6"; model_evidence "Supporting evidence includes similarity to: 5 Proteins, and 100% coverage of the annotated genomic feature by RNAseq alignments, including 38 samples with support for all annotated introns";
NC_042997.1	Gnomon	exon	210379017	210379104	.	+	.	gene_id "LOC115216521"; db_xref "GeneID:115216521"; gbkey "mRNA"; gene "LOC115216521"; ID ""; gene_name "LOC115216521"; transcript_id "XM_029785964.2"; product "DNA repair and recombination protein RAD54B, transcript variant X4"; exon_number "7"; model_evidence "Supporting evidence includes similarity to: 5 Proteins, and 100% coverage of the annotated genomic feature by RNAseq alignments, including 38 samples with support for all annotated introns";
NC_042997.1	Gnomon	exon	210381563	210381656	.	+	.	gene_id "LOC115216521"; db_xref "GeneID:115216521"; gbkey "mRNA"; gene "LOC115216521"; ID ""; gene_name "LOC115216521"; transcript_id "XM_029785964.2"; product "DNA repair and recombination protein RAD54B, transcript variant X4"; exon_number "8"; model_evidence "Supporting evidence includes similarity to: 5 Proteins, and 100% coverage of the annotated genomic feature by RNAseq alignments, including 38 samples with support for all annotated introns";
NC_042997.1	Gnomon	exon	210386098	210386171	.	+	.	gene_id "LOC115216521"; db_xref "GeneID:115216521"; gbkey "mRNA"; gene "LOC115216521"; ID ""; gene_name "LOC115216521"; transcript_id "XM_029785964.2"; product "DNA repair and recombination protein RAD54B, transcript variant X4"; exon_number "9"; model_evidence "Supporting evidence includes similarity to: 5 Proteins, and 100% coverage of the annotated genomic feature by RNAseq alignments, including 38 samples with support for all annotated introns";
NC_042997.1	Gnomon	exon	210388276	210388371	.	+	.	gene_id "LOC115216521"; db_xref "GeneID:115216521"; gbkey "mRNA"; gene "LOC115216521"; ID ""; gene_name "LOC115216521"; transcript_id "XM_029785964.2"; product "DNA repair and recombination protein RAD54B, transcript variant X4"; exon_number "10"; model_evidence "Supporting evidence includes similarity to: 5 Proteins, and 100% coverage of the annotated genomic feature by RNAseq alignments, including 38 samples with support for all annotated introns";
NC_042997.1	Gnomon	exon	210392303	210392457	.	+	.	gene_id "LOC115216521"; db_xref "GeneID:115216521"; gbkey "mRNA"; gene "LOC115216521"; ID ""; gene_name "LOC115216521"; transcript_id "XM_029785964.2"; product "DNA repair and recombination protein RAD54B, transcript variant X4"; exon_number "11"; model_evidence "Supporting evidence includes similarity to: 5 Proteins, and 100% coverage of the annotated genomic feature by RNAseq alignments, including 38 samples with support for all annotated introns";
NC_042997.1	Gnomon	exon	210394919	210394966	.	+	.	gene_id "LOC115216521"; db_xref "GeneID:115216521"; gbkey "mRNA"; gene "LOC115216521"; ID ""; gene_name "LOC115216521"; transcript_id "XM_029785964.2"; product "DNA repair and recombination protein RAD54B, transcript variant X4"; exon_number "12"; model_evidence "Supporting evidence includes similarity to: 5 Proteins, and 100% coverage of the annotated genomic feature by RNAseq alignments, including 38 samples with support for all annotated introns";
NC_042997.1	Gnomon	exon	210396773	210396854	.	+	.	gene_id "LOC115216521"; db_xref "GeneID:115216521"; gbkey "mRNA"; gene "LOC115216521"; ID ""; gene_name "LOC115216521"; transcript_id "XM_029785964.2"; product "DNA repair and recombination protein RAD54B, transcript variant X4"; exon_number "13"; model_evidence "Supporting evidence includes similarity to: 5 Proteins, and 100% coverage of the annotated genomic feature by RNAseq alignments, including 38 samples with support for all annotated introns";
NC_042997.1	Gnomon	exon	210399996	210400076	.	+	.	gene_id "LOC115216521"; db_xref "GeneID:115216521"; gbkey "mRNA"; gene "LOC115216521"; ID ""; gene_name "LOC115216521"; transcript_id "XM_029785964.2"; product "DNA repair and recombination protein RAD54B, transcript variant X4"; exon_number "14"; model_evidence "Supporting evidence includes similarity to: 5 Proteins, and 100% coverage of the annotated genomic feature by RNAseq alignments, including 38 samples with support for all annotated introns";
NC_042997.1	Gnomon	exon	210403182	210403331	.	+	.	gene_id "LOC115216521"; db_xref "GeneID:115216521"; gbkey "mRNA"; gene "LOC115216521"; ID ""; gene_name "LOC115216521"; transcript_id "XM_029785964.2"; product "DNA repair and recombination protein RAD54B, transcript variant X4"; exon_number "15"; model_evidence "Supporting evidence includes similarity to: 5 Proteins, and 100% coverage of the annotated genomic feature by RNAseq alignments, including 38 samples with support for all annotated introns";
NC_042997.1	Gnomon	exon	210408743	210408854	.	+	.	gene_id "LOC115216521"; db_xref "GeneID:115216521"; gbkey "mRNA"; gene "LOC115216521"; ID ""; gene_name "LOC115216521"; transcript_id "XM_029785964.2"; product "DNA repair and recombination protein RAD54B, transcript variant X4"; exon_number "16"; model_evidence "Supporting evidence includes similarity to: 5 Proteins, and 100% coverage of the annotated genomic feature by RNAseq alignments, including 38 samples with support for all annotated introns";
NC_042997.1	Gnomon	exon	210411009	210411188	.	+	.	gene_id "LOC115216521"; db_xref "GeneID:115216521"; gbkey "mRNA"; gene "LOC115216521"; ID ""; gene_name "LOC115216521"; transcript_id "XM_029785964.2"; product "DNA repair and recombination protein RAD54B, transcript variant X4"; exon_number "17"; model_evidence "Supporting evidence includes similarity to: 5 Proteins, and 100% coverage of the annotated genomic feature by RNAseq alignments, including 38 samples with support for all annotated introns";
NC_042997.1	Gnomon	exon	210411610	210411815	.	+	.	gene_id "LOC115216521"; db_xref "GeneID:115216521"; gbkey "mRNA"; gene "LOC115216521"; ID ""; gene_name "LOC115216521"; transcript_id "XM_029785964.2"; product "DNA repair and recombination protein RAD54B, transcript variant X4"; exon_number "18"; model_evidence "Supporting evidence includes similarity to: 5 Proteins, and 100% coverage of the annotated genomic feature by RNAseq alignments, including 38 samples with support for all annotated introns";
NC_042997.1	Gnomon	exon	210412415	210412582	.	+	.	gene_id "LOC115216521"; db_xref "GeneID:115216521"; gbkey "mRNA"; gene "LOC115216521"; ID ""; gene_name "LOC115216521"; transcript_id "XM_029785964.2"; product "DNA repair and recombination protein RAD54B, transcript variant X4"; exon_number "19"; model_evidence "Supporting evidence includes similarity to: 5 Proteins, and 100% coverage of the annotated genomic feature by RNAseq alignments, including 38 samples with support for all annotated introns";
NC_042997.1	Gnomon	exon	210413740	210413866	.	+	.	gene_id "LOC115216521"; db_xref "GeneID:115216521"; gbkey "mRNA"; gene "LOC115216521"; ID ""; gene_name "LOC115216521"; transcript_id "XM_029785964.2"; product "DNA repair and recombination protein RAD54B, transcript variant X4"; exon_number "20"; model_evidence "Supporting evidence includes similarity to: 5 Proteins, and 100% coverage of the annotated genomic feature by RNAseq alignments, including 38 samples with support for all annotated introns";
NC_042997.1	Gnomon	exon	210415106	210415212	.	+	.	gene_id "LOC115216521"; db_xref "GeneID:115216521"; gbkey "mRNA"; gene "LOC115216521"; ID ""; gene_name "LOC115216521"; transcript_id "XM_029785964.2"; product "DNA repair and recombination protein RAD54B, transcript variant X4"; exon_number "21"; model_evidence "Supporting evidence includes similarity to: 5 Proteins, and 100% coverage of the annotated genomic feature by RNAseq alignments, including 38 samples with support for all annotated introns";
NC_042997.1	Gnomon	exon	210415694	210415759	.	+	.	gene_id "LOC115216521"; db_xref "GeneID:115216521"; gbkey "mRNA"; gene "LOC115216521"; ID ""; gene_name "LOC115216521"; transcript_id "XM_029785964.2"; product "DNA repair and recombination protein RAD54B, transcript variant X4"; exon_number "22"; model_evidence "Supporting evidence includes similarity to: 5 Proteins, and 100% coverage of the annotated genomic feature by RNAseq alignments, including 38 samples with support for all annotated introns";
NC_042997.1	Gnomon	exon	210417369	210417482	.	+	.	gene_id "LOC115216521"; db_xref "GeneID:115216521"; gbkey "mRNA"; gene "LOC115216521"; ID ""; gene_name "LOC115216521"; transcript_id "XM_029785964.2"; product "DNA repair and recombination protein RAD54B, transcript variant X4"; exon_number "23"; model_evidence "Supporting evidence includes similarity to: 5 Proteins, and 100% coverage of the annotated genomic feature by RNAseq alignments, including 38 samples with support for all annotated introns";
NC_042997.1	Gnomon	exon	210420264	210420416	.	+	.	gene_id "LOC115216521"; db_xref "GeneID:115216521"; gbkey "mRNA"; gene "LOC115216521"; ID ""; gene_name "LOC115216521"; transcript_id "XM_029785964.2"; product "DNA repair and recombination protein RAD54B, transcript variant X4"; exon_number "24"; model_evidence "Supporting evidence includes similarity to: 5 Proteins, and 100% coverage of the annotated genomic feature by RNAseq alignments, including 38 samples with support for all annotated introns";
NC_042997.1	Gnomon	exon	210422215	210422289	.	+	.	gene_id "LOC115216521"; db_xref "GeneID:115216521"; gbkey "mRNA"; gene "LOC115216521"; ID ""; gene_name "LOC115216521"; transcript_id "XM_029785964.2"; product "DNA repair and recombination protein RAD54B, transcript variant X4"; exon_number "25"; model_evidence "Supporting evidence includes similarity to: 5 Proteins, and 100% coverage of the annotated genomic feature by RNAseq alignments, including 38 samples with support for all annotated introns";
NC_042997.1	Gnomon	exon	210423290	210423551	.	+	.	gene_id "LOC115216521"; db_xref "GeneID:115216521"; gbkey "mRNA"; gene "LOC115216521"; ID ""; gene_name "LOC115216521"; transcript_id "XM_029785964.2"; product "DNA repair and recombination protein RAD54B, transcript variant X4"; exon_number "26"; model_evidence "Supporting evidence includes similarity to: 5 Proteins, and 100% coverage of the annotated genomic feature by RNAseq alignments, including 38 samples with support for all annotated introns";
NC_042997.1	Gnomon	start_codon	210369663	210369665	.	+	0	gene_id "LOC115216521"; db_xref "GeneID:115216521"; gbkey "CDS"; gene "LOC115216521"; ID ""; gene_name "LOC115216521"; transcript_id "XM_029785964.2"; product "DNA repair and recombination protein RAD54B isoform X4"; protein_id "XP_029641824.1"; exon_number "2";
NC_042997.1	Gnomon	stop_codon	210423392	210423394	.	+	0	gene_id "LOC115216521"; db_xref "GeneID:115216521"; gbkey "CDS"; gene "LOC115216521"; ID ""; gene_name "LOC115216521"; transcript_id "XM_029785964.2"; product "DNA repair and recombination protein RAD54B isoform X4"; protein_id "XP_029641824.1"; exon_number "26";
NC_042997.1	Gnomon	transcript	210349982	210423551	.	+	.	gene_id "LOC115216521"; ID "XM_029785974.2"; gene_name "LOC115216521"; transcript_id "XM_029785974.2";
NC_042997.1	Gnomon	CDS	210369663	210369731	.	+	0	gene_id "LOC115216521"; db_xref "GeneID:115216521"; gbkey "CDS"; gene "LOC115216521"; ID ""; gene_name "LOC115216521"; transcript_id "XM_029785974.2"; product "DNA repair and recombination protein RAD54B isoform X4"; protein_id "XP_029641834.1"; exon_number "2";
NC_042997.1	Gnomon	CDS	210372368	210372408	.	+	0	gene_id "LOC115216521"; db_xref "GeneID:115216521"; gbkey "CDS"; gene "LOC115216521"; ID ""; gene_name "LOC115216521"; transcript_id "XM_029785974.2"; product "DNA repair and recombination protein RAD54B isoform X4"; protein_id "XP_029641834.1"; exon_number "3";
NC_042997.1	Gnomon	CDS	210374196	210374410	.	+	1	gene_id "LOC115216521"; db_xref "GeneID:115216521"; gbkey "CDS"; gene "LOC115216521"; ID ""; gene_name "LOC115216521"; transcript_id "XM_029785974.2"; product "DNA repair and recombination protein RAD54B isoform X4"; protein_id "XP_029641834.1"; exon_number "4";
NC_042997.1	Gnomon	CDS	210377036	210377133	.	+	2	gene_id "LOC115216521"; db_xref "GeneID:115216521"; gbkey "CDS"; gene "LOC115216521"; ID ""; gene_name "LOC115216521"; transcript_id "XM_029785974.2"; product "DNA repair and recombination protein RAD54B isoform X4"; protein_id "XP_029641834.1"; exon_number "5";
NC_042997.1	Gnomon	CDS	210378099	210378175	.	+	0	gene_id "LOC115216521"; db_xref "GeneID:115216521"; gbkey "CDS"; gene "LOC115216521"; ID ""; gene_name "LOC115216521"; transcript_id "XM_029785974.2"; product "DNA repair and recombination protein RAD54B isoform X4"; protein_id "XP_029641834.1"; exon_number "6";
NC_042997.1	Gnomon	CDS	210379017	210379104	.	+	1	gene_id "LOC115216521"; db_xref "GeneID:115216521"; gbkey "CDS"; gene "LOC115216521"; ID ""; gene_name "LOC115216521"; transcript_id "XM_029785974.2"; product "DNA repair and recombination protein RAD54B isoform X4"; protein_id "XP_029641834.1"; exon_number "7";
NC_042997.1	Gnomon	CDS	210381563	210381656	.	+	0	gene_id "LOC115216521"; db_xref "GeneID:115216521"; gbkey "CDS"; gene "LOC115216521"; ID ""; gene_name "LOC115216521"; transcript_id "XM_029785974.2"; product "DNA repair and recombination protein RAD54B isoform X4"; protein_id "XP_029641834.1"; exon_number "8";
NC_042997.1	Gnomon	CDS	210386098	210386171	.	+	2	gene_id "LOC115216521"; db_xref "GeneID:115216521"; gbkey "CDS"; gene "LOC115216521"; ID ""; gene_name "LOC115216521"; transcript_id "XM_029785974.2"; product "DNA repair and recombination protein RAD54B isoform X4"; protein_id "XP_029641834.1"; exon_number "9";
NC_042997.1	Gnomon	CDS	210388276	210388371	.	+	0	gene_id "LOC115216521"; db_xref "GeneID:115216521"; gbkey "CDS"; gene "LOC115216521"; ID ""; gene_name "LOC115216521"; transcript_id "XM_029785974.2"; product "DNA repair and recombination protein RAD54B isoform X4"; protein_id "XP_029641834.1"; exon_number "10";
NC_042997.1	Gnomon	CDS	210392303	210392457	.	+	0	gene_id "LOC115216521"; db_xref "GeneID:115216521"; gbkey "CDS"; gene "LOC115216521"; ID ""; gene_name "LOC115216521"; transcript_id "XM_029785974.2"; product "DNA repair and recombination protein RAD54B isoform X4"; protein_id "XP_029641834.1"; exon_number "11";
NC_042997.1	Gnomon	CDS	210394919	210394966	.	+	1	gene_id "LOC115216521"; db_xref "GeneID:115216521"; gbkey "CDS"; gene "LOC115216521"; ID ""; gene_name "LOC115216521"; transcript_id "XM_029785974.2"; product "DNA repair and recombination protein RAD54B isoform X4"; protein_id "XP_029641834.1"; exon_number "12";
NC_042997.1	Gnomon	CDS	210396773	210396854	.	+	1	gene_id "LOC115216521"; db_xref "GeneID:115216521"; gbkey "CDS"; gene "LOC115216521"; ID ""; gene_name "LOC115216521"; transcript_id "XM_029785974.2"; product "DNA repair and recombination protein RAD54B isoform X4"; protein_id "XP_029641834.1"; exon_number "13";
NC_042997.1	Gnomon	CDS	210399996	210400076	.	+	0	gene_id "LOC115216521"; db_xref "GeneID:115216521"; gbkey "CDS"; gene "LOC115216521"; ID ""; gene_name "LOC115216521"; transcript_id "XM_029785974.2"; product "DNA repair and recombination protein RAD54B isoform X4"; protein_id "XP_029641834.1"; exon_number "14";
NC_042997.1	Gnomon	CDS	210403182	210403331	.	+	0	gene_id "LOC115216521"; db_xref "GeneID:115216521"; gbkey "CDS"; gene "LOC115216521"; ID ""; gene_name "LOC115216521"; transcript_id "XM_029785974.2"; product "DNA repair and recombination protein RAD54B isoform X4"; protein_id "XP_029641834.1"; exon_number "15";
NC_042997.1	Gnomon	CDS	210408743	210408854	.	+	0	gene_id "LOC115216521"; db_xref "GeneID:115216521"; gbkey "CDS"; gene "LOC115216521"; ID ""; gene_name "LOC115216521"; transcript_id "XM_029785974.2"; product "DNA repair and recombination protein RAD54B isoform X4"; protein_id "XP_029641834.1"; exon_number "16";
NC_042997.1	Gnomon	CDS	210411009	210411188	.	+	2	gene_id "LOC115216521"; db_xref "GeneID:115216521"; gbkey "CDS"; gene "LOC115216521"; ID ""; gene_name "LOC115216521"; transcript_id "XM_029785974.2"; product "DNA repair and recombination protein RAD54B isoform X4"; protein_id "XP_029641834.1"; exon_number "17";
NC_042997.1	Gnomon	CDS	210411610	210411815	.	+	2	gene_id "LOC115216521"; db_xref "GeneID:115216521"; gbkey "CDS"; gene "LOC115216521"; ID ""; gene_name "LOC115216521"; transcript_id "XM_029785974.2"; product "DNA repair and recombination protein RAD54B isoform X4"; protein_id "XP_029641834.1"; exon_number "18";
NC_042997.1	Gnomon	CDS	210412415	210412582	.	+	0	gene_id "LOC115216521"; db_xref "GeneID:115216521"; gbkey "CDS"; gene "LOC115216521"; ID ""; gene_name "LOC115216521"; transcript_id "XM_029785974.2"; product "DNA repair and recombination protein RAD54B isoform X4"; protein_id "XP_029641834.1"; exon_number "19";
NC_042997.1	Gnomon	CDS	210413740	210413866	.	+	0	gene_id "LOC115216521"; db_xref "GeneID:115216521"; gbkey "CDS"; gene "LOC115216521"; ID ""; gene_name "LOC115216521"; transcript_id "XM_029785974.2"; product "DNA repair and recombination protein RAD54B isoform X4"; protein_id "XP_029641834.1"; exon_number "20";
NC_042997.1	Gnomon	CDS	210415106	210415212	.	+	2	gene_id "LOC115216521"; db_xref "GeneID:115216521"; gbkey "CDS"; gene "LOC115216521"; ID ""; gene_name "LOC115216521"; transcript_id "XM_029785974.2"; product "DNA repair and recombination protein RAD54B isoform X4"; protein_id "XP_029641834.1"; exon_number "21";
NC_042997.1	Gnomon	CDS	210415694	210415759	.	+	0	gene_id "LOC115216521"; db_xref "GeneID:115216521"; gbkey "CDS"; gene "LOC115216521"; ID ""; gene_name "LOC115216521"; transcript_id "XM_029785974.2"; product "DNA repair and recombination protein RAD54B isoform X4"; protein_id "XP_029641834.1"; exon_number "22";
NC_042997.1	Gnomon	CDS	210417369	210417482	.	+	0	gene_id "LOC115216521"; db_xref "GeneID:115216521"; gbkey "CDS"; gene "LOC115216521"; ID ""; gene_name "LOC115216521"; transcript_id "XM_029785974.2"; product "DNA repair and recombination protein RAD54B isoform X4"; protein_id "XP_029641834.1"; exon_number "23";
NC_042997.1	Gnomon	CDS	210420264	210420416	.	+	0	gene_id "LOC115216521"; db_xref "GeneID:115216521"; gbkey "CDS"; gene "LOC115216521"; ID ""; gene_name "LOC115216521"; transcript_id "XM_029785974.2"; product "DNA repair and recombination protein RAD54B isoform X4"; protein_id "XP_029641834.1"; exon_number "24";
NC_042997.1	Gnomon	CDS	210422215	210422289	.	+	0	gene_id "LOC115216521"; db_xref "GeneID:115216521"; gbkey "CDS"; gene "LOC115216521"; ID ""; gene_name "LOC115216521"; transcript_id "XM_029785974.2"; product "DNA repair and recombination protein RAD54B isoform X4"; protein_id "XP_029641834.1"; exon_number "25";
NC_042997.1	Gnomon	CDS	210423290	210423391	.	+	0	gene_id "LOC115216521"; db_xref "GeneID:115216521"; gbkey "CDS"; gene "LOC115216521"; ID ""; gene_name "LOC115216521"; transcript_id "XM_029785974.2"; product "DNA repair and recombination protein RAD54B isoform X4"; protein_id "XP_029641834.1"; exon_number "26";
NC_042997.1	Gnomon	exon	210349982	210350067	.	+	.	gene_id "LOC115216521"; db_xref "GeneID:115216521"; gbkey "mRNA"; gene "LOC115216521"; ID ""; gene_name "LOC115216521"; transcript_id "XM_029785974.2"; product "DNA repair and recombination protein RAD54B, transcript variant X5"; exon_number "1"; model_evidence "Supporting evidence includes similarity to: 5 Proteins, and 100% coverage of the annotated genomic feature by RNAseq alignments, including 26 samples with support for all annotated introns";
NC_042997.1	Gnomon	exon	210369656	210369731	.	+	.	gene_id "LOC115216521"; db_xref "GeneID:115216521"; gbkey "mRNA"; gene "LOC115216521"; ID ""; gene_name "LOC115216521"; transcript_id "XM_029785974.2"; product "DNA repair and recombination protein RAD54B, transcript variant X5"; exon_number "2"; model_evidence "Supporting evidence includes similarity to: 5 Proteins, and 100% coverage of the annotated genomic feature by RNAseq alignments, including 26 samples with support for all annotated introns";
NC_042997.1	Gnomon	exon	210372368	210372408	.	+	.	gene_id "LOC115216521"; db_xref "GeneID:115216521"; gbkey "mRNA"; gene "LOC115216521"; ID ""; gene_name "LOC115216521"; transcript_id "XM_029785974.2"; product "DNA repair and recombination protein RAD54B, transcript variant X5"; exon_number "3"; model_evidence "Supporting evidence includes similarity to: 5 Proteins, and 100% coverage of the annotated genomic feature by RNAseq alignments, including 26 samples with support for all annotated introns";
NC_042997.1	Gnomon	exon	210374196	210374410	.	+	.	gene_id "LOC115216521"; db_xref "GeneID:115216521"; gbkey "mRNA"; gene "LOC115216521"; ID ""; gene_name "LOC115216521"; transcript_id "XM_029785974.2"; product "DNA repair and recombination protein RAD54B, transcript variant X5"; exon_number "4"; model_evidence "Supporting evidence includes similarity to: 5 Proteins, and 100% coverage of the annotated genomic feature by RNAseq alignments, including 26 samples with support for all annotated introns";
NC_042997.1	Gnomon	exon	210377036	210377133	.	+	.	gene_id "LOC115216521"; db_xref "GeneID:115216521"; gbkey "mRNA"; gene "LOC115216521"; ID ""; gene_name "LOC115216521"; transcript_id "XM_029785974.2"; product "DNA repair and recombination protein RAD54B, transcript variant X5"; exon_number "5"; model_evidence "Supporting evidence includes similarity to: 5 Proteins, and 100% coverage of the annotated genomic feature by RNAseq alignments, including 26 samples with support for all annotated introns";
NC_042997.1	Gnomon	exon	210378099	210378175	.	+	.	gene_id "LOC115216521"; db_xref "GeneID:115216521"; gbkey "mRNA"; gene "LOC115216521"; ID ""; gene_name "LOC115216521"; transcript_id "XM_029785974.2"; product "DNA repair and recombination protein RAD54B, transcript variant X5"; exon_number "6"; model_evidence "Supporting evidence includes similarity to: 5 Proteins, and 100% coverage of the annotated genomic feature by RNAseq alignments, including 26 samples with support for all annotated introns";
NC_042997.1	Gnomon	exon	210379017	210379104	.	+	.	gene_id "LOC115216521"; db_xref "GeneID:115216521"; gbkey "mRNA"; gene "LOC115216521"; ID ""; gene_name "LOC115216521"; transcript_id "XM_029785974.2"; product "DNA repair and recombination protein RAD54B, transcript variant X5"; exon_number "7"; model_evidence "Supporting evidence includes similarity to: 5 Proteins, and 100% coverage of the annotated genomic feature by RNAseq alignments, including 26 samples with support for all annotated introns";
NC_042997.1	Gnomon	exon	210381563	210381656	.	+	.	gene_id "LOC115216521"; db_xref "GeneID:115216521"; gbkey "mRNA"; gene "LOC115216521"; ID ""; gene_name "LOC115216521"; transcript_id "XM_029785974.2"; product "DNA repair and recombination protein RAD54B, transcript variant X5"; exon_number "8"; model_evidence "Supporting evidence includes similarity to: 5 Proteins, and 100% coverage of the annotated genomic feature by RNAseq alignments, including 26 samples with support for all annotated introns";
NC_042997.1	Gnomon	exon	210386098	210386171	.	+	.	gene_id "LOC115216521"; db_xref "GeneID:115216521"; gbkey "mRNA"; gene "LOC115216521"; ID ""; gene_name "LOC115216521"; transcript_id "XM_029785974.2"; product "DNA repair and recombination protein RAD54B, transcript variant X5"; exon_number "9"; model_evidence "Supporting evidence includes similarity to: 5 Proteins, and 100% coverage of the annotated genomic feature by RNAseq alignments, including 26 samples with support for all annotated introns";
NC_042997.1	Gnomon	exon	210388276	210388371	.	+	.	gene_id "LOC115216521"; db_xref "GeneID:115216521"; gbkey "mRNA"; gene "LOC115216521"; ID ""; gene_name "LOC115216521"; transcript_id "XM_029785974.2"; product "DNA repair and recombination protein RAD54B, transcript variant X5"; exon_number "10"; model_evidence "Supporting evidence includes similarity to: 5 Proteins, and 100% coverage of the annotated genomic feature by RNAseq alignments, including 26 samples with support for all annotated introns";
NC_042997.1	Gnomon	exon	210392303	210392457	.	+	.	gene_id "LOC115216521"; db_xref "GeneID:115216521"; gbkey "mRNA"; gene "LOC115216521"; ID ""; gene_name "LOC115216521"; transcript_id "XM_029785974.2"; product "DNA repair and recombination protein RAD54B, transcript variant X5"; exon_number "11"; model_evidence "Supporting evidence includes similarity to: 5 Proteins, and 100% coverage of the annotated genomic feature by RNAseq alignments, including 26 samples with support for all annotated introns";
NC_042997.1	Gnomon	exon	210394919	210394966	.	+	.	gene_id "LOC115216521"; db_xref "GeneID:115216521"; gbkey "mRNA"; gene "LOC115216521"; ID ""; gene_name "LOC115216521"; transcript_id "XM_029785974.2"; product "DNA repair and recombination protein RAD54B, transcript variant X5"; exon_number "12"; model_evidence "Supporting evidence includes similarity to: 5 Proteins, and 100% coverage of the annotated genomic feature by RNAseq alignments, including 26 samples with support for all annotated introns";
NC_042997.1	Gnomon	exon	210396773	210396854	.	+	.	gene_id "LOC115216521"; db_xref "GeneID:115216521"; gbkey "mRNA"; gene "LOC115216521"; ID ""; gene_name "LOC115216521"; transcript_id "XM_029785974.2"; product "DNA repair and recombination protein RAD54B, transcript variant X5"; exon_number "13"; model_evidence "Supporting evidence includes similarity to: 5 Proteins, and 100% coverage of the annotated genomic feature by RNAseq alignments, including 26 samples with support for all annotated introns";
NC_042997.1	Gnomon	exon	210399996	210400076	.	+	.	gene_id "LOC115216521"; db_xref "GeneID:115216521"; gbkey "mRNA"; gene "LOC115216521"; ID ""; gene_name "LOC115216521"; transcript_id "XM_029785974.2"; product "DNA repair and recombination protein RAD54B, transcript variant X5"; exon_number "14"; model_evidence "Supporting evidence includes similarity to: 5 Proteins, and 100% coverage of the annotated genomic feature by RNAseq alignments, including 26 samples with support for all annotated introns";
NC_042997.1	Gnomon	exon	210403182	210403331	.	+	.	gene_id "LOC115216521"; db_xref "GeneID:115216521"; gbkey "mRNA"; gene "LOC115216521"; ID ""; gene_name "LOC115216521"; transcript_id "XM_029785974.2"; product "DNA repair and recombination protein RAD54B, transcript variant X5"; exon_number "15"; model_evidence "Supporting evidence includes similarity to: 5 Proteins, and 100% coverage of the annotated genomic feature by RNAseq alignments, including 26 samples with support for all annotated introns";
NC_042997.1	Gnomon	exon	210408743	210408854	.	+	.	gene_id "LOC115216521"; db_xref "GeneID:115216521"; gbkey "mRNA"; gene "LOC115216521"; ID ""; gene_name "LOC115216521"; transcript_id "XM_029785974.2"; product "DNA repair and recombination protein RAD54B, transcript variant X5"; exon_number "16"; model_evidence "Supporting evidence includes similarity to: 5 Proteins, and 100% coverage of the annotated genomic feature by RNAseq alignments, including 26 samples with support for all annotated introns";
NC_042997.1	Gnomon	exon	210411009	210411188	.	+	.	gene_id "LOC115216521"; db_xref "GeneID:115216521"; gbkey "mRNA"; gene "LOC115216521"; ID ""; gene_name "LOC115216521"; transcript_id "XM_029785974.2"; product "DNA repair and recombination protein RAD54B, transcript variant X5"; exon_number "17"; model_evidence "Supporting evidence includes similarity to: 5 Proteins, and 100% coverage of the annotated genomic feature by RNAseq alignments, including 26 samples with support for all annotated introns";
NC_042997.1	Gnomon	exon	210411610	210411815	.	+	.	gene_id "LOC115216521"; db_xref "GeneID:115216521"; gbkey "mRNA"; gene "LOC115216521"; ID ""; gene_name "LOC115216521"; transcript_id "XM_029785974.2"; product "DNA repair and recombination protein RAD54B, transcript variant X5"; exon_number "18"; model_evidence "Supporting evidence includes similarity to: 5 Proteins, and 100% coverage of the annotated genomic feature by RNAseq alignments, including 26 samples with support for all annotated introns";
NC_042997.1	Gnomon	exon	210412415	210412582	.	+	.	gene_id "LOC115216521"; db_xref "GeneID:115216521"; gbkey "mRNA"; gene "LOC115216521"; ID ""; gene_name "LOC115216521"; transcript_id "XM_029785974.2"; product "DNA repair and recombination protein RAD54B, transcript variant X5"; exon_number "19"; model_evidence "Supporting evidence includes similarity to: 5 Proteins, and 100% coverage of the annotated genomic feature by RNAseq alignments, including 26 samples with support for all annotated introns";
NC_042997.1	Gnomon	exon	210413740	210413866	.	+	.	gene_id "LOC115216521"; db_xref "GeneID:115216521"; gbkey "mRNA"; gene "LOC115216521"; ID ""; gene_name "LOC115216521"; transcript_id "XM_029785974.2"; product "DNA repair and recombination protein RAD54B, transcript variant X5"; exon_number "20"; model_evidence "Supporting evidence includes similarity to: 5 Proteins, and 100% coverage of the annotated genomic feature by RNAseq alignments, including 26 samples with support for all annotated introns";
NC_042997.1	Gnomon	exon	210415106	210415212	.	+	.	gene_id "LOC115216521"; db_xref "GeneID:115216521"; gbkey "mRNA"; gene "LOC115216521"; ID ""; gene_name "LOC115216521"; transcript_id "XM_029785974.2"; product "DNA repair and recombination protein RAD54B, transcript variant X5"; exon_number "21"; model_evidence "Supporting evidence includes similarity to: 5 Proteins, and 100% coverage of the annotated genomic feature by RNAseq alignments, including 26 samples with support for all annotated introns";
NC_042997.1	Gnomon	exon	210415694	210415759	.	+	.	gene_id "LOC115216521"; db_xref "GeneID:115216521"; gbkey "mRNA"; gene "LOC115216521"; ID ""; gene_name "LOC115216521"; transcript_id "XM_029785974.2"; product "DNA repair and recombination protein RAD54B, transcript variant X5"; exon_number "22"; model_evidence "Supporting evidence includes similarity to: 5 Proteins, and 100% coverage of the annotated genomic feature by RNAseq alignments, including 26 samples with support for all annotated introns";
NC_042997.1	Gnomon	exon	210417369	210417482	.	+	.	gene_id "LOC115216521"; db_xref "GeneID:115216521"; gbkey "mRNA"; gene "LOC115216521"; ID ""; gene_name "LOC115216521"; transcript_id "XM_029785974.2"; product "DNA repair and recombination protein RAD54B, transcript variant X5"; exon_number "23"; model_evidence "Supporting evidence includes similarity to: 5 Proteins, and 100% coverage of the annotated genomic feature by RNAseq alignments, including 26 samples with support for all annotated introns";
NC_042997.1	Gnomon	exon	210420264	210420416	.	+	.	gene_id "LOC115216521"; db_xref "GeneID:115216521"; gbkey "mRNA"; gene "LOC115216521"; ID ""; gene_name "LOC115216521"; transcript_id "XM_029785974.2"; product "DNA repair and recombination protein RAD54B, transcript variant X5"; exon_number "24"; model_evidence "Supporting evidence includes similarity to: 5 Proteins, and 100% coverage of the annotated genomic feature by RNAseq alignments, including 26 samples with support for all annotated introns";
NC_042997.1	Gnomon	exon	210422215	210422289	.	+	.	gene_id "LOC115216521"; db_xref "GeneID:115216521"; gbkey "mRNA"; gene "LOC115216521"; ID ""; gene_name "LOC115216521"; transcript_id "XM_029785974.2"; product "DNA repair and recombination protein RAD54B, transcript variant X5"; exon_number "25"; model_evidence "Supporting evidence includes similarity to: 5 Proteins, and 100% coverage of the annotated genomic feature by RNAseq alignments, including 26 samples with support for all annotated introns";
NC_042997.1	Gnomon	exon	210423290	210423551	.	+	.	gene_id "LOC115216521"; db_xref "GeneID:115216521"; gbkey "mRNA"; gene "LOC115216521"; ID ""; gene_name "LOC115216521"; transcript_id "XM_029785974.2"; product "DNA repair and recombination protein RAD54B, transcript variant X5"; exon_number "26"; model_evidence "Supporting evidence includes similarity to: 5 Proteins, and 100% coverage of the annotated genomic feature by RNAseq alignments, including 26 samples with support for all annotated introns";
NC_042997.1	Gnomon	start_codon	210369663	210369665	.	+	0	gene_id "LOC115216521"; db_xref "GeneID:115216521"; gbkey "CDS"; gene "LOC115216521"; ID ""; gene_name "LOC115216521"; transcript_id "XM_029785974.2"; product "DNA repair and recombination protein RAD54B isoform X4"; protein_id "XP_029641834.1"; exon_number "2";
NC_042997.1	Gnomon	stop_codon	210423392	210423394	.	+	0	gene_id "LOC115216521"; db_xref "GeneID:115216521"; gbkey "CDS"; gene "LOC115216521"; ID ""; gene_name "LOC115216521"; transcript_id "XM_029785974.2"; product "DNA repair and recombination protein RAD54B isoform X4"; protein_id "XP_029641834.1"; exon_number "26";
NC_042997.1	Gnomon	transcript	210350227	210423551	.	+	.	gene_id "LOC115216521"; ID "XM_036509093.1"; gene_name "LOC115216521"; transcript_id "XM_036509093.1";
NC_042997.1	Gnomon	CDS	210350242	210350288	.	+	0	gene_id "LOC115216521"; db_xref "GeneID:115216521"; gbkey "CDS"; gene "LOC115216521"; ID ""; gene_name "LOC115216521"; transcript_id "XM_036509093.1"; product "DNA repair and recombination protein RAD54B isoform X1"; protein_id "XP_036364986.1"; exon_number "1";
NC_042997.1	Gnomon	CDS	210369656	210369731	.	+	1	gene_id "LOC115216521"; db_xref "GeneID:115216521"; gbkey "CDS"; gene "LOC115216521"; ID ""; gene_name "LOC115216521"; transcript_id "XM_036509093.1"; product "DNA repair and recombination protein RAD54B isoform X1"; protein_id "XP_036364986.1"; exon_number "2";
NC_042997.1	Gnomon	CDS	210372368	210372408	.	+	0	gene_id "LOC115216521"; db_xref "GeneID:115216521"; gbkey "CDS"; gene "LOC115216521"; ID ""; gene_name "LOC115216521"; transcript_id "XM_036509093.1"; product "DNA repair and recombination protein RAD54B isoform X1"; protein_id "XP_036364986.1"; exon_number "3";
NC_042997.1	Gnomon	CDS	210374196	210374410	.	+	1	gene_id "LOC115216521"; db_xref "GeneID:115216521"; gbkey "CDS"; gene "LOC115216521"; ID ""; gene_name "LOC115216521"; transcript_id "XM_036509093.1"; product "DNA repair and recombination protein RAD54B isoform X1"; protein_id "XP_036364986.1"; exon_number "4";
NC_042997.1	Gnomon	CDS	210377036	210377133	.	+	2	gene_id "LOC115216521"; db_xref "GeneID:115216521"; gbkey "CDS"; gene "LOC115216521"; ID ""; gene_name "LOC115216521"; transcript_id "XM_036509093.1"; product "DNA repair and recombination protein RAD54B isoform X1"; protein_id "XP_036364986.1"; exon_number "5";
NC_042997.1	Gnomon	CDS	210378099	210378175	.	+	0	gene_id "LOC115216521"; db_xref "GeneID:115216521"; gbkey "CDS"; gene "LOC115216521"; ID ""; gene_name "LOC115216521"; transcript_id "XM_036509093.1"; product "DNA repair and recombination protein RAD54B isoform X1"; protein_id "XP_036364986.1"; exon_number "6";
NC_042997.1	Gnomon	CDS	210379017	210379104	.	+	1	gene_id "LOC115216521"; db_xref "GeneID:115216521"; gbkey "CDS"; gene "LOC115216521"; ID ""; gene_name "LOC115216521"; transcript_id "XM_036509093.1"; product "DNA repair and recombination protein RAD54B isoform X1"; protein_id "XP_036364986.1"; exon_number "7";
NC_042997.1	Gnomon	CDS	210381563	210381656	.	+	0	gene_id "LOC115216521"; db_xref "GeneID:115216521"; gbkey "CDS"; gene "LOC115216521"; ID ""; gene_name "LOC115216521"; transcript_id "XM_036509093.1"; product "DNA repair and recombination protein RAD54B isoform X1"; protein_id "XP_036364986.1"; exon_number "8";
NC_042997.1	Gnomon	CDS	210386098	210386171	.	+	2	gene_id "LOC115216521"; db_xref "GeneID:115216521"; gbkey "CDS"; gene "LOC115216521"; ID ""; gene_name "LOC115216521"; transcript_id "XM_036509093.1"; product "DNA repair and recombination protein RAD54B isoform X1"; protein_id "XP_036364986.1"; exon_number "9";
NC_042997.1	Gnomon	CDS	210388276	210388371	.	+	0	gene_id "LOC115216521"; db_xref "GeneID:115216521"; gbkey "CDS"; gene "LOC115216521"; ID ""; gene_name "LOC115216521"; transcript_id "XM_036509093.1"; product "DNA repair and recombination protein RAD54B isoform X1"; protein_id "XP_036364986.1"; exon_number "10";
NC_042997.1	Gnomon	CDS	210392303	210392457	.	+	0	gene_id "LOC115216521"; db_xref "GeneID:115216521"; gbkey "CDS"; gene "LOC115216521"; ID ""; gene_name "LOC115216521"; transcript_id "XM_036509093.1"; product "DNA repair and recombination protein RAD54B isoform X1"; protein_id "XP_036364986.1"; exon_number "11";
NC_042997.1	Gnomon	CDS	210394919	210394966	.	+	1	gene_id "LOC115216521"; db_xref "GeneID:115216521"; gbkey "CDS"; gene "LOC115216521"; ID ""; gene_name "LOC115216521"; transcript_id "XM_036509093.1"; product "DNA repair and recombination protein RAD54B isoform X1"; protein_id "XP_036364986.1"; exon_number "12";
NC_042997.1	Gnomon	CDS	210396773	210396854	.	+	1	gene_id "LOC115216521"; db_xref "GeneID:115216521"; gbkey "CDS"; gene "LOC115216521"; ID ""; gene_name "LOC115216521"; transcript_id "XM_036509093.1"; product "DNA repair and recombination protein RAD54B isoform X1"; protein_id "XP_036364986.1"; exon_number "13";
NC_042997.1	Gnomon	CDS	210399996	210400076	.	+	0	gene_id "LOC115216521"; db_xref "GeneID:115216521"; gbkey "CDS"; gene "LOC115216521"; ID ""; gene_name "LOC115216521"; transcript_id "XM_036509093.1"; product "DNA repair and recombination protein RAD54B isoform X1"; protein_id "XP_036364986.1"; exon_number "14";
NC_042997.1	Gnomon	CDS	210403182	210403331	.	+	0	gene_id "LOC115216521"; db_xref "GeneID:115216521"; gbkey "CDS"; gene "LOC115216521"; ID ""; gene_name "LOC115216521"; transcript_id "XM_036509093.1"; product "DNA repair and recombination protein RAD54B isoform X1"; protein_id "XP_036364986.1"; exon_number "15";
NC_042997.1	Gnomon	CDS	210408743	210408854	.	+	0	gene_id "LOC115216521"; db_xref "GeneID:115216521"; gbkey "CDS"; gene "LOC115216521"; ID ""; gene_name "LOC115216521"; transcript_id "XM_036509093.1"; product "DNA repair and recombination protein RAD54B isoform X1"; protein_id "XP_036364986.1"; exon_number "16";
NC_042997.1	Gnomon	CDS	210411009	210411188	.	+	2	gene_id "LOC115216521"; db_xref "GeneID:115216521"; gbkey "CDS"; gene "LOC115216521"; ID ""; gene_name "LOC115216521"; transcript_id "XM_036509093.1"; product "DNA repair and recombination protein RAD54B isoform X1"; protein_id "XP_036364986.1"; exon_number "17";
NC_042997.1	Gnomon	CDS	210411610	210411815	.	+	2	gene_id "LOC115216521"; db_xref "GeneID:115216521"; gbkey "CDS"; gene "LOC115216521"; ID ""; gene_name "LOC115216521"; transcript_id "XM_036509093.1"; product "DNA repair and recombination protein RAD54B isoform X1"; protein_id "XP_036364986.1"; exon_number "18";
NC_042997.1	Gnomon	CDS	210412415	210412582	.	+	0	gene_id "LOC115216521"; db_xref "GeneID:115216521"; gbkey "CDS"; gene "LOC115216521"; ID ""; gene_name "LOC115216521"; transcript_id "XM_036509093.1"; product "DNA repair and recombination protein RAD54B isoform X1"; protein_id "XP_036364986.1"; exon_number "19";
NC_042997.1	Gnomon	CDS	210413740	210413866	.	+	0	gene_id "LOC115216521"; db_xref "GeneID:115216521"; gbkey "CDS"; gene "LOC115216521"; ID ""; gene_name "LOC115216521"; transcript_id "XM_036509093.1"; product "DNA repair and recombination protein RAD54B isoform X1"; protein_id "XP_036364986.1"; exon_number "20";
NC_042997.1	Gnomon	CDS	210415106	210415212	.	+	2	gene_id "LOC115216521"; db_xref "GeneID:115216521"; gbkey "CDS"; gene "LOC115216521"; ID ""; gene_name "LOC115216521"; transcript_id "XM_036509093.1"; product "DNA repair and recombination protein RAD54B isoform X1"; protein_id "XP_036364986.1"; exon_number "21";
NC_042997.1	Gnomon	CDS	210415694	210415759	.	+	0	gene_id "LOC115216521"; db_xref "GeneID:115216521"; gbkey "CDS"; gene "LOC115216521"; ID ""; gene_name "LOC115216521"; transcript_id "XM_036509093.1"; product "DNA repair and recombination protein RAD54B isoform X1"; protein_id "XP_036364986.1"; exon_number "22";
NC_042997.1	Gnomon	CDS	210417369	210417482	.	+	0	gene_id "LOC115216521"; db_xref "GeneID:115216521"; gbkey "CDS"; gene "LOC115216521"; ID ""; gene_name "LOC115216521"; transcript_id "XM_036509093.1"; product "DNA repair and recombination protein RAD54B isoform X1"; protein_id "XP_036364986.1"; exon_number "23";
NC_042997.1	Gnomon	CDS	210420264	210420416	.	+	0	gene_id "LOC115216521"; db_xref "GeneID:115216521"; gbkey "CDS"; gene "LOC115216521"; ID ""; gene_name "LOC115216521"; transcript_id "XM_036509093.1"; product "DNA repair and recombination protein RAD54B isoform X1"; protein_id "XP_036364986.1"; exon_number "24";
NC_042997.1	Gnomon	CDS	210422215	210422289	.	+	0	gene_id "LOC115216521"; db_xref "GeneID:115216521"; gbkey "CDS"; gene "LOC115216521"; ID ""; gene_name "LOC115216521"; transcript_id "XM_036509093.1"; product "DNA repair and recombination protein RAD54B isoform X1"; protein_id "XP_036364986.1"; exon_number "25";
NC_042997.1	Gnomon	CDS	210423290	210423391	.	+	0	gene_id "LOC115216521"; db_xref "GeneID:115216521"; gbkey "CDS"; gene "LOC115216521"; ID ""; gene_name "LOC115216521"; transcript_id "XM_036509093.1"; product "DNA repair and recombination protein RAD54B isoform X1"; protein_id "XP_036364986.1"; exon_number "26";
NC_042997.1	Gnomon	exon	210350227	210350288	.	+	.	gene_id "LOC115216521"; db_xref "GeneID:115216521"; gbkey "mRNA"; gene "LOC115216521"; ID ""; gene_name "LOC115216521"; transcript_id "XM_036509093.1"; product "DNA repair and recombination protein RAD54B, transcript variant X1"; exon_number "1"; model_evidence "Supporting evidence includes similarity to: 5 Proteins, and 100% coverage of the annotated genomic feature by RNAseq alignments, including 3 samples with support for all annotated introns";
NC_042997.1	Gnomon	exon	210369656	210369731	.	+	.	gene_id "LOC115216521"; db_xref "GeneID:115216521"; gbkey "mRNA"; gene "LOC115216521"; ID ""; gene_name "LOC115216521"; transcript_id "XM_036509093.1"; product "DNA repair and recombination protein RAD54B, transcript variant X1"; exon_number "2"; model_evidence "Supporting evidence includes similarity to: 5 Proteins, and 100% coverage of the annotated genomic feature by RNAseq alignments, including 3 samples with support for all annotated introns";
NC_042997.1	Gnomon	exon	210372368	210372408	.	+	.	gene_id "LOC115216521"; db_xref "GeneID:115216521"; gbkey "mRNA"; gene "LOC115216521"; ID ""; gene_name "LOC115216521"; transcript_id "XM_036509093.1"; product "DNA repair and recombination protein RAD54B, transcript variant X1"; exon_number "3"; model_evidence "Supporting evidence includes similarity to: 5 Proteins, and 100% coverage of the annotated genomic feature by RNAseq alignments, including 3 samples with support for all annotated introns";
NC_042997.1	Gnomon	exon	210374196	210374410	.	+	.	gene_id "LOC115216521"; db_xref "GeneID:115216521"; gbkey "mRNA"; gene "LOC115216521"; ID ""; gene_name "LOC115216521"; transcript_id "XM_036509093.1"; product "DNA repair and recombination protein RAD54B, transcript variant X1"; exon_number "4"; model_evidence "Supporting evidence includes similarity to: 5 Proteins, and 100% coverage of the annotated genomic feature by RNAseq alignments, including 3 samples with support for all annotated introns";
NC_042997.1	Gnomon	exon	210377036	210377133	.	+	.	gene_id "LOC115216521"; db_xref "GeneID:115216521"; gbkey "mRNA"; gene "LOC115216521"; ID ""; gene_name "LOC115216521"; transcript_id "XM_036509093.1"; product "DNA repair and recombination protein RAD54B, transcript variant X1"; exon_number "5"; model_evidence "Supporting evidence includes similarity to: 5 Proteins, and 100% coverage of the annotated genomic feature by RNAseq alignments, including 3 samples with support for all annotated introns";
NC_042997.1	Gnomon	exon	210378099	210378175	.	+	.	gene_id "LOC115216521"; db_xref "GeneID:115216521"; gbkey "mRNA"; gene "LOC115216521"; ID ""; gene_name "LOC115216521"; transcript_id "XM_036509093.1"; product "DNA repair and recombination protein RAD54B, transcript variant X1"; exon_number "6"; model_evidence "Supporting evidence includes similarity to: 5 Proteins, and 100% coverage of the annotated genomic feature by RNAseq alignments, including 3 samples with support for all annotated introns";
NC_042997.1	Gnomon	exon	210379017	210379104	.	+	.	gene_id "LOC115216521"; db_xref "GeneID:115216521"; gbkey "mRNA"; gene "LOC115216521"; ID ""; gene_name "LOC115216521"; transcript_id "XM_036509093.1"; product "DNA repair and recombination protein RAD54B, transcript variant X1"; exon_number "7"; model_evidence "Supporting evidence includes similarity to: 5 Proteins, and 100% coverage of the annotated genomic feature by RNAseq alignments, including 3 samples with support for all annotated introns";
NC_042997.1	Gnomon	exon	210381563	210381656	.	+	.	gene_id "LOC115216521"; db_xref "GeneID:115216521"; gbkey "mRNA"; gene "LOC115216521"; ID ""; gene_name "LOC115216521"; transcript_id "XM_036509093.1"; product "DNA repair and recombination protein RAD54B, transcript variant X1"; exon_number "8"; model_evidence "Supporting evidence includes similarity to: 5 Proteins, and 100% coverage of the annotated genomic feature by RNAseq alignments, including 3 samples with support for all annotated introns";
NC_042997.1	Gnomon	exon	210386098	210386171	.	+	.	gene_id "LOC115216521"; db_xref "GeneID:115216521"; gbkey "mRNA"; gene "LOC115216521"; ID ""; gene_name "LOC115216521"; transcript_id "XM_036509093.1"; product "DNA repair and recombination protein RAD54B, transcript variant X1"; exon_number "9"; model_evidence "Supporting evidence includes similarity to: 5 Proteins, and 100% coverage of the annotated genomic feature by RNAseq alignments, including 3 samples with support for all annotated introns";
NC_042997.1	Gnomon	exon	210388276	210388371	.	+	.	gene_id "LOC115216521"; db_xref "GeneID:115216521"; gbkey "mRNA"; gene "LOC115216521"; ID ""; gene_name "LOC115216521"; transcript_id "XM_036509093.1"; product "DNA repair and recombination protein RAD54B, transcript variant X1"; exon_number "10"; model_evidence "Supporting evidence includes similarity to: 5 Proteins, and 100% coverage of the annotated genomic feature by RNAseq alignments, including 3 samples with support for all annotated introns";
NC_042997.1	Gnomon	exon	210392303	210392457	.	+	.	gene_id "LOC115216521"; db_xref "GeneID:115216521"; gbkey "mRNA"; gene "LOC115216521"; ID ""; gene_name "LOC115216521"; transcript_id "XM_036509093.1"; product "DNA repair and recombination protein RAD54B, transcript variant X1"; exon_number "11"; model_evidence "Supporting evidence includes similarity to: 5 Proteins, and 100% coverage of the annotated genomic feature by RNAseq alignments, including 3 samples with support for all annotated introns";
NC_042997.1	Gnomon	exon	210394919	210394966	.	+	.	gene_id "LOC115216521"; db_xref "GeneID:115216521"; gbkey "mRNA"; gene "LOC115216521"; ID ""; gene_name "LOC115216521"; transcript_id "XM_036509093.1"; product "DNA repair and recombination protein RAD54B, transcript variant X1"; exon_number "12"; model_evidence "Supporting evidence includes similarity to: 5 Proteins, and 100% coverage of the annotated genomic feature by RNAseq alignments, including 3 samples with support for all annotated introns";
NC_042997.1	Gnomon	exon	210396773	210396854	.	+	.	gene_id "LOC115216521"; db_xref "GeneID:115216521"; gbkey "mRNA"; gene "LOC115216521"; ID ""; gene_name "LOC115216521"; transcript_id "XM_036509093.1"; product "DNA repair and recombination protein RAD54B, transcript variant X1"; exon_number "13"; model_evidence "Supporting evidence includes similarity to: 5 Proteins, and 100% coverage of the annotated genomic feature by RNAseq alignments, including 3 samples with support for all annotated introns";
NC_042997.1	Gnomon	exon	210399996	210400076	.	+	.	gene_id "LOC115216521"; db_xref "GeneID:115216521"; gbkey "mRNA"; gene "LOC115216521"; ID ""; gene_name "LOC115216521"; transcript_id "XM_036509093.1"; product "DNA repair and recombination protein RAD54B, transcript variant X1"; exon_number "14"; model_evidence "Supporting evidence includes similarity to: 5 Proteins, and 100% coverage of the annotated genomic feature by RNAseq alignments, including 3 samples with support for all annotated introns";
NC_042997.1	Gnomon	exon	210403182	210403331	.	+	.	gene_id "LOC115216521"; db_xref "GeneID:115216521"; gbkey "mRNA"; gene "LOC115216521"; ID ""; gene_name "LOC115216521"; transcript_id "XM_036509093.1"; product "DNA repair and recombination protein RAD54B, transcript variant X1"; exon_number "15"; model_evidence "Supporting evidence includes similarity to: 5 Proteins, and 100% coverage of the annotated genomic feature by RNAseq alignments, including 3 samples with support for all annotated introns";
NC_042997.1	Gnomon	exon	210408743	210408854	.	+	.	gene_id "LOC115216521"; db_xref "GeneID:115216521"; gbkey "mRNA"; gene "LOC115216521"; ID ""; gene_name "LOC115216521"; transcript_id "XM_036509093.1"; product "DNA repair and recombination protein RAD54B, transcript variant X1"; exon_number "16"; model_evidence "Supporting evidence includes similarity to: 5 Proteins, and 100% coverage of the annotated genomic feature by RNAseq alignments, including 3 samples with support for all annotated introns";
NC_042997.1	Gnomon	exon	210411009	210411188	.	+	.	gene_id "LOC115216521"; db_xref "GeneID:115216521"; gbkey "mRNA"; gene "LOC115216521"; ID ""; gene_name "LOC115216521"; transcript_id "XM_036509093.1"; product "DNA repair and recombination protein RAD54B, transcript variant X1"; exon_number "17"; model_evidence "Supporting evidence includes similarity to: 5 Proteins, and 100% coverage of the annotated genomic feature by RNAseq alignments, including 3 samples with support for all annotated introns";
NC_042997.1	Gnomon	exon	210411610	210411815	.	+	.	gene_id "LOC115216521"; db_xref "GeneID:115216521"; gbkey "mRNA"; gene "LOC115216521"; ID ""; gene_name "LOC115216521"; transcript_id "XM_036509093.1"; product "DNA repair and recombination protein RAD54B, transcript variant X1"; exon_number "18"; model_evidence "Supporting evidence includes similarity to: 5 Proteins, and 100% coverage of the annotated genomic feature by RNAseq alignments, including 3 samples with support for all annotated introns";
NC_042997.1	Gnomon	exon	210412415	210412582	.	+	.	gene_id "LOC115216521"; db_xref "GeneID:115216521"; gbkey "mRNA"; gene "LOC115216521"; ID ""; gene_name "LOC115216521"; transcript_id "XM_036509093.1"; product "DNA repair and recombination protein RAD54B, transcript variant X1"; exon_number "19"; model_evidence "Supporting evidence includes similarity to: 5 Proteins, and 100% coverage of the annotated genomic feature by RNAseq alignments, including 3 samples with support for all annotated introns";
NC_042997.1	Gnomon	exon	210413740	210413866	.	+	.	gene_id "LOC115216521"; db_xref "GeneID:115216521"; gbkey "mRNA"; gene "LOC115216521"; ID ""; gene_name "LOC115216521"; transcript_id "XM_036509093.1"; product "DNA repair and recombination protein RAD54B, transcript variant X1"; exon_number "20"; model_evidence "Supporting evidence includes similarity to: 5 Proteins, and 100% coverage of the annotated genomic feature by RNAseq alignments, including 3 samples with support for all annotated introns";
NC_042997.1	Gnomon	exon	210415106	210415212	.	+	.	gene_id "LOC115216521"; db_xref "GeneID:115216521"; gbkey "mRNA"; gene "LOC115216521"; ID ""; gene_name "LOC115216521"; transcript_id "XM_036509093.1"; product "DNA repair and recombination protein RAD54B, transcript variant X1"; exon_number "21"; model_evidence "Supporting evidence includes similarity to: 5 Proteins, and 100% coverage of the annotated genomic feature by RNAseq alignments, including 3 samples with support for all annotated introns";
NC_042997.1	Gnomon	exon	210415694	210415759	.	+	.	gene_id "LOC115216521"; db_xref "GeneID:115216521"; gbkey "mRNA"; gene "LOC115216521"; ID ""; gene_name "LOC115216521"; transcript_id "XM_036509093.1"; product "DNA repair and recombination protein RAD54B, transcript variant X1"; exon_number "22"; model_evidence "Supporting evidence includes similarity to: 5 Proteins, and 100% coverage of the annotated genomic feature by RNAseq alignments, including 3 samples with support for all annotated introns";
NC_042997.1	Gnomon	exon	210417369	210417482	.	+	.	gene_id "LOC115216521"; db_xref "GeneID:115216521"; gbkey "mRNA"; gene "LOC115216521"; ID ""; gene_name "LOC115216521"; transcript_id "XM_036509093.1"; product "DNA repair and recombination protein RAD54B, transcript variant X1"; exon_number "23"; model_evidence "Supporting evidence includes similarity to: 5 Proteins, and 100% coverage of the annotated genomic feature by RNAseq alignments, including 3 samples with support for all annotated introns";
NC_042997.1	Gnomon	exon	210420264	210420416	.	+	.	gene_id "LOC115216521"; db_xref "GeneID:115216521"; gbkey "mRNA"; gene "LOC115216521"; ID ""; gene_name "LOC115216521"; transcript_id "XM_036509093.1"; product "DNA repair and recombination protein RAD54B, transcript variant X1"; exon_number "24"; model_evidence "Supporting evidence includes similarity to: 5 Proteins, and 100% coverage of the annotated genomic feature by RNAseq alignments, including 3 samples with support for all annotated introns";
NC_042997.1	Gnomon	exon	210422215	210422289	.	+	.	gene_id "LOC115216521"; db_xref "GeneID:115216521"; gbkey "mRNA"; gene "LOC115216521"; ID ""; gene_name "LOC115216521"; transcript_id "XM_036509093.1"; product "DNA repair and recombination protein RAD54B, transcript variant X1"; exon_number "25"; model_evidence "Supporting evidence includes similarity to: 5 Proteins, and 100% coverage of the annotated genomic feature by RNAseq alignments, including 3 samples with support for all annotated introns";
NC_042997.1	Gnomon	exon	210423290	210423551	.	+	.	gene_id "LOC115216521"; db_xref "GeneID:115216521"; gbkey "mRNA"; gene "LOC115216521"; ID ""; gene_name "LOC115216521"; transcript_id "XM_036509093.1"; product "DNA repair and recombination protein RAD54B, transcript variant X1"; exon_number "26"; model_evidence "Supporting evidence includes similarity to: 5 Proteins, and 100% coverage of the annotated genomic feature by RNAseq alignments, including 3 samples with support for all annotated introns";
NC_042997.1	Gnomon	start_codon	210350242	210350244	.	+	0	gene_id "LOC115216521"; db_xref "GeneID:115216521"; gbkey "CDS"; gene "LOC115216521"; ID ""; gene_name "LOC115216521"; transcript_id "XM_036509093.1"; product "DNA repair and recombination protein RAD54B isoform X1"; protein_id "XP_036364986.1"; exon_number "1";
NC_042997.1	Gnomon	stop_codon	210423392	210423394	.	+	0	gene_id "LOC115216521"; db_xref "GeneID:115216521"; gbkey "CDS"; gene "LOC115216521"; ID ""; gene_name "LOC115216521"; transcript_id "XM_036509093.1"; product "DNA repair and recombination protein RAD54B isoform X1"; protein_id "XP_036364986.1"; exon_number "26";
NC_042997.1	Gnomon	transcript	210362378	210423551	.	+	.	gene_id "LOC115216521"; ID "XM_036509095.1"; gene_name "LOC115216521"; transcript_id "XM_036509095.1";
NC_042997.1	Gnomon	CDS	210362393	210362436	.	+	0	gene_id "LOC115216521"; db_xref "GeneID:115216521"; gbkey "CDS"; gene "LOC115216521"; ID ""; gene_name "LOC115216521"; transcript_id "XM_036509095.1"; product "DNA repair and recombination protein RAD54B isoform X2"; protein_id "XP_036364988.1"; exon_number "1";
NC_042997.1	Gnomon	CDS	210369656	210369731	.	+	1	gene_id "LOC115216521"; db_xref "GeneID:115216521"; gbkey "CDS"; gene "LOC115216521"; ID ""; gene_name "LOC115216521"; transcript_id "XM_036509095.1"; product "DNA repair and recombination protein RAD54B isoform X2"; protein_id "XP_036364988.1"; exon_number "2";
NC_042997.1	Gnomon	CDS	210372368	210372408	.	+	0	gene_id "LOC115216521"; db_xref "GeneID:115216521"; gbkey "CDS"; gene "LOC115216521"; ID ""; gene_name "LOC115216521"; transcript_id "XM_036509095.1"; product "DNA repair and recombination protein RAD54B isoform X2"; protein_id "XP_036364988.1"; exon_number "3";
NC_042997.1	Gnomon	CDS	210374196	210374410	.	+	1	gene_id "LOC115216521"; db_xref "GeneID:115216521"; gbkey "CDS"; gene "LOC115216521"; ID ""; gene_name "LOC115216521"; transcript_id "XM_036509095.1"; product "DNA repair and recombination protein RAD54B isoform X2"; protein_id "XP_036364988.1"; exon_number "4";
NC_042997.1	Gnomon	CDS	210377036	210377133	.	+	2	gene_id "LOC115216521"; db_xref "GeneID:115216521"; gbkey "CDS"; gene "LOC115216521"; ID ""; gene_name "LOC115216521"; transcript_id "XM_036509095.1"; product "DNA repair and recombination protein RAD54B isoform X2"; protein_id "XP_036364988.1"; exon_number "5";
NC_042997.1	Gnomon	CDS	210378099	210378175	.	+	0	gene_id "LOC115216521"; db_xref "GeneID:115216521"; gbkey "CDS"; gene "LOC115216521"; ID ""; gene_name "LOC115216521"; transcript_id "XM_036509095.1"; product "DNA repair and recombination protein RAD54B isoform X2"; protein_id "XP_036364988.1"; exon_number "6";
NC_042997.1	Gnomon	CDS	210379017	210379104	.	+	1	gene_id "LOC115216521"; db_xref "GeneID:115216521"; gbkey "CDS"; gene "LOC115216521"; ID ""; gene_name "LOC115216521"; transcript_id "XM_036509095.1"; product "DNA repair and recombination protein RAD54B isoform X2"; protein_id "XP_036364988.1"; exon_number "7";
NC_042997.1	Gnomon	CDS	210381563	210381656	.	+	0	gene_id "LOC115216521"; db_xref "GeneID:115216521"; gbkey "CDS"; gene "LOC115216521"; ID ""; gene_name "LOC115216521"; transcript_id "XM_036509095.1"; product "DNA repair and recombination protein RAD54B isoform X2"; protein_id "XP_036364988.1"; exon_number "8";
NC_042997.1	Gnomon	CDS	210386098	210386171	.	+	2	gene_id "LOC115216521"; db_xref "GeneID:115216521"; gbkey "CDS"; gene "LOC115216521"; ID ""; gene_name "LOC115216521"; transcript_id "XM_036509095.1"; product "DNA repair and recombination protein RAD54B isoform X2"; protein_id "XP_036364988.1"; exon_number "9";
NC_042997.1	Gnomon	CDS	210388276	210388371	.	+	0	gene_id "LOC115216521"; db_xref "GeneID:115216521"; gbkey "CDS"; gene "LOC115216521"; ID ""; gene_name "LOC115216521"; transcript_id "XM_036509095.1"; product "DNA repair and recombination protein RAD54B isoform X2"; protein_id "XP_036364988.1"; exon_number "10";
NC_042997.1	Gnomon	CDS	210392303	210392457	.	+	0	gene_id "LOC115216521"; db_xref "GeneID:115216521"; gbkey "CDS"; gene "LOC115216521"; ID ""; gene_name "LOC115216521"; transcript_id "XM_036509095.1"; product "DNA repair and recombination protein RAD54B isoform X2"; protein_id "XP_036364988.1"; exon_number "11";
NC_042997.1	Gnomon	CDS	210394919	210394966	.	+	1	gene_id "LOC115216521"; db_xref "GeneID:115216521"; gbkey "CDS"; gene "LOC115216521"; ID ""; gene_name "LOC115216521"; transcript_id "XM_036509095.1"; product "DNA repair and recombination protein RAD54B isoform X2"; protein_id "XP_036364988.1"; exon_number "12";
NC_042997.1	Gnomon	CDS	210396773	210396854	.	+	1	gene_id "LOC115216521"; db_xref "GeneID:115216521"; gbkey "CDS"; gene "LOC115216521"; ID ""; gene_name "LOC115216521"; transcript_id "XM_036509095.1"; product "DNA repair and recombination protein RAD54B isoform X2"; protein_id "XP_036364988.1"; exon_number "13";
NC_042997.1	Gnomon	CDS	210399996	210400076	.	+	0	gene_id "LOC115216521"; db_xref "GeneID:115216521"; gbkey "CDS"; gene "LOC115216521"; ID ""; gene_name "LOC115216521"; transcript_id "XM_036509095.1"; product "DNA repair and recombination protein RAD54B isoform X2"; protein_id "XP_036364988.1"; exon_number "14";
NC_042997.1	Gnomon	CDS	210403182	210403331	.	+	0	gene_id "LOC115216521"; db_xref "GeneID:115216521"; gbkey "CDS"; gene "LOC115216521"; ID ""; gene_name "LOC115216521"; transcript_id "XM_036509095.1"; product "DNA repair and recombination protein RAD54B isoform X2"; protein_id "XP_036364988.1"; exon_number "15";
NC_042997.1	Gnomon	CDS	210408743	210408854	.	+	0	gene_id "LOC115216521"; db_xref "GeneID:115216521"; gbkey "CDS"; gene "LOC115216521"; ID ""; gene_name "LOC115216521"; transcript_id "XM_036509095.1"; product "DNA repair and recombination protein RAD54B isoform X2"; protein_id "XP_036364988.1"; exon_number "16";
NC_042997.1	Gnomon	CDS	210411009	210411188	.	+	2	gene_id "LOC115216521"; db_xref "GeneID:115216521"; gbkey "CDS"; gene "LOC115216521"; ID ""; gene_name "LOC115216521"; transcript_id "XM_036509095.1"; product "DNA repair and recombination protein RAD54B isoform X2"; protein_id "XP_036364988.1"; exon_number "17";
NC_042997.1	Gnomon	CDS	210411610	210411815	.	+	2	gene_id "LOC115216521"; db_xref "GeneID:115216521"; gbkey "CDS"; gene "LOC115216521"; ID ""; gene_name "LOC115216521"; transcript_id "XM_036509095.1"; product "DNA repair and recombination protein RAD54B isoform X2"; protein_id "XP_036364988.1"; exon_number "18";
NC_042997.1	Gnomon	CDS	210412415	210412582	.	+	0	gene_id "LOC115216521"; db_xref "GeneID:115216521"; gbkey "CDS"; gene "LOC115216521"; ID ""; gene_name "LOC115216521"; transcript_id "XM_036509095.1"; product "DNA repair and recombination protein RAD54B isoform X2"; protein_id "XP_036364988.1"; exon_number "19";
NC_042997.1	Gnomon	CDS	210413740	210413866	.	+	0	gene_id "LOC115216521"; db_xref "GeneID:115216521"; gbkey "CDS"; gene "LOC115216521"; ID ""; gene_name "LOC115216521"; transcript_id "XM_036509095.1"; product "DNA repair and recombination protein RAD54B isoform X2"; protein_id "XP_036364988.1"; exon_number "20";
NC_042997.1	Gnomon	CDS	210415106	210415212	.	+	2	gene_id "LOC115216521"; db_xref "GeneID:115216521"; gbkey "CDS"; gene "LOC115216521"; ID ""; gene_name "LOC115216521"; transcript_id "XM_036509095.1"; product "DNA repair and recombination protein RAD54B isoform X2"; protein_id "XP_036364988.1"; exon_number "21";
NC_042997.1	Gnomon	CDS	210415694	210415759	.	+	0	gene_id "LOC115216521"; db_xref "GeneID:115216521"; gbkey "CDS"; gene "LOC115216521"; ID ""; gene_name "LOC115216521"; transcript_id "XM_036509095.1"; product "DNA repair and recombination protein RAD54B isoform X2"; protein_id "XP_036364988.1"; exon_number "22";
NC_042997.1	Gnomon	CDS	210417369	210417482	.	+	0	gene_id "LOC115216521"; db_xref "GeneID:115216521"; gbkey "CDS"; gene "LOC115216521"; ID ""; gene_name "LOC115216521"; transcript_id "XM_036509095.1"; product "DNA repair and recombination protein RAD54B isoform X2"; protein_id "XP_036364988.1"; exon_number "23";
NC_042997.1	Gnomon	CDS	210420264	210420416	.	+	0	gene_id "LOC115216521"; db_xref "GeneID:115216521"; gbkey "CDS"; gene "LOC115216521"; ID ""; gene_name "LOC115216521"; transcript_id "XM_036509095.1"; product "DNA repair and recombination protein RAD54B isoform X2"; protein_id "XP_036364988.1"; exon_number "24";
NC_042997.1	Gnomon	CDS	210422215	210422289	.	+	0	gene_id "LOC115216521"; db_xref "GeneID:115216521"; gbkey "CDS"; gene "LOC115216521"; ID ""; gene_name "LOC115216521"; transcript_id "XM_036509095.1"; product "DNA repair and recombination protein RAD54B isoform X2"; protein_id "XP_036364988.1"; exon_number "25";
NC_042997.1	Gnomon	CDS	210423290	210423391	.	+	0	gene_id "LOC115216521"; db_xref "GeneID:115216521"; gbkey "CDS"; gene "LOC115216521"; ID ""; gene_name "LOC115216521"; transcript_id "XM_036509095.1"; product "DNA repair and recombination protein RAD54B isoform X2"; protein_id "XP_036364988.1"; exon_number "26";
NC_042997.1	Gnomon	exon	210362378	210362436	.	+	.	gene_id "LOC115216521"; db_xref "GeneID:115216521"; gbkey "mRNA"; gene "LOC115216521"; ID ""; gene_name "LOC115216521"; transcript_id "XM_036509095.1"; product "DNA repair and recombination protein RAD54B, transcript variant X2"; exon_number "1"; model_evidence "Supporting evidence includes similarity to: 5 Proteins, and 100% coverage of the annotated genomic feature by RNAseq alignments, including 5 samples with support for all annotated introns";
NC_042997.1	Gnomon	exon	210369656	210369731	.	+	.	gene_id "LOC115216521"; db_xref "GeneID:115216521"; gbkey "mRNA"; gene "LOC115216521"; ID ""; gene_name "LOC115216521"; transcript_id "XM_036509095.1"; product "DNA repair and recombination protein RAD54B, transcript variant X2"; exon_number "2"; model_evidence "Supporting evidence includes similarity to: 5 Proteins, and 100% coverage of the annotated genomic feature by RNAseq alignments, including 5 samples with support for all annotated introns";
NC_042997.1	Gnomon	exon	210372368	210372408	.	+	.	gene_id "LOC115216521"; db_xref "GeneID:115216521"; gbkey "mRNA"; gene "LOC115216521"; ID ""; gene_name "LOC115216521"; transcript_id "XM_036509095.1"; product "DNA repair and recombination protein RAD54B, transcript variant X2"; exon_number "3"; model_evidence "Supporting evidence includes similarity to: 5 Proteins, and 100% coverage of the annotated genomic feature by RNAseq alignments, including 5 samples with support for all annotated introns";
NC_042997.1	Gnomon	exon	210374196	210374410	.	+	.	gene_id "LOC115216521"; db_xref "GeneID:115216521"; gbkey "mRNA"; gene "LOC115216521"; ID ""; gene_name "LOC115216521"; transcript_id "XM_036509095.1"; product "DNA repair and recombination protein RAD54B, transcript variant X2"; exon_number "4"; model_evidence "Supporting evidence includes similarity to: 5 Proteins, and 100% coverage of the annotated genomic feature by RNAseq alignments, including 5 samples with support for all annotated introns";
NC_042997.1	Gnomon	exon	210377036	210377133	.	+	.	gene_id "LOC115216521"; db_xref "GeneID:115216521"; gbkey "mRNA"; gene "LOC115216521"; ID ""; gene_name "LOC115216521"; transcript_id "XM_036509095.1"; product "DNA repair and recombination protein RAD54B, transcript variant X2"; exon_number "5"; model_evidence "Supporting evidence includes similarity to: 5 Proteins, and 100% coverage of the annotated genomic feature by RNAseq alignments, including 5 samples with support for all annotated introns";
NC_042997.1	Gnomon	exon	210378099	210378175	.	+	.	gene_id "LOC115216521"; db_xref "GeneID:115216521"; gbkey "mRNA"; gene "LOC115216521"; ID ""; gene_name "LOC115216521"; transcript_id "XM_036509095.1"; product "DNA repair and recombination protein RAD54B, transcript variant X2"; exon_number "6"; model_evidence "Supporting evidence includes similarity to: 5 Proteins, and 100% coverage of the annotated genomic feature by RNAseq alignments, including 5 samples with support for all annotated introns";
NC_042997.1	Gnomon	exon	210379017	210379104	.	+	.	gene_id "LOC115216521"; db_xref "GeneID:115216521"; gbkey "mRNA"; gene "LOC115216521"; ID ""; gene_name "LOC115216521"; transcript_id "XM_036509095.1"; product "DNA repair and recombination protein RAD54B, transcript variant X2"; exon_number "7"; model_evidence "Supporting evidence includes similarity to: 5 Proteins, and 100% coverage of the annotated genomic feature by RNAseq alignments, including 5 samples with support for all annotated introns";
NC_042997.1	Gnomon	exon	210381563	210381656	.	+	.	gene_id "LOC115216521"; db_xref "GeneID:115216521"; gbkey "mRNA"; gene "LOC115216521"; ID ""; gene_name "LOC115216521"; transcript_id "XM_036509095.1"; product "DNA repair and recombination protein RAD54B, transcript variant X2"; exon_number "8"; model_evidence "Supporting evidence includes similarity to: 5 Proteins, and 100% coverage of the annotated genomic feature by RNAseq alignments, including 5 samples with support for all annotated introns";
NC_042997.1	Gnomon	exon	210386098	210386171	.	+	.	gene_id "LOC115216521"; db_xref "GeneID:115216521"; gbkey "mRNA"; gene "LOC115216521"; ID ""; gene_name "LOC115216521"; transcript_id "XM_036509095.1"; product "DNA repair and recombination protein RAD54B, transcript variant X2"; exon_number "9"; model_evidence "Supporting evidence includes similarity to: 5 Proteins, and 100% coverage of the annotated genomic feature by RNAseq alignments, including 5 samples with support for all annotated introns";
NC_042997.1	Gnomon	exon	210388276	210388371	.	+	.	gene_id "LOC115216521"; db_xref "GeneID:115216521"; gbkey "mRNA"; gene "LOC115216521"; ID ""; gene_name "LOC115216521"; transcript_id "XM_036509095.1"; product "DNA repair and recombination protein RAD54B, transcript variant X2"; exon_number "10"; model_evidence "Supporting evidence includes similarity to: 5 Proteins, and 100% coverage of the annotated genomic feature by RNAseq alignments, including 5 samples with support for all annotated introns";
NC_042997.1	Gnomon	exon	210392303	210392457	.	+	.	gene_id "LOC115216521"; db_xref "GeneID:115216521"; gbkey "mRNA"; gene "LOC115216521"; ID ""; gene_name "LOC115216521"; transcript_id "XM_036509095.1"; product "DNA repair and recombination protein RAD54B, transcript variant X2"; exon_number "11"; model_evidence "Supporting evidence includes similarity to: 5 Proteins, and 100% coverage of the annotated genomic feature by RNAseq alignments, including 5 samples with support for all annotated introns";
NC_042997.1	Gnomon	exon	210394919	210394966	.	+	.	gene_id "LOC115216521"; db_xref "GeneID:115216521"; gbkey "mRNA"; gene "LOC115216521"; ID ""; gene_name "LOC115216521"; transcript_id "XM_036509095.1"; product "DNA repair and recombination protein RAD54B, transcript variant X2"; exon_number "12"; model_evidence "Supporting evidence includes similarity to: 5 Proteins, and 100% coverage of the annotated genomic feature by RNAseq alignments, including 5 samples with support for all annotated introns";
NC_042997.1	Gnomon	exon	210396773	210396854	.	+	.	gene_id "LOC115216521"; db_xref "GeneID:115216521"; gbkey "mRNA"; gene "LOC115216521"; ID ""; gene_name "LOC115216521"; transcript_id "XM_036509095.1"; product "DNA repair and recombination protein RAD54B, transcript variant X2"; exon_number "13"; model_evidence "Supporting evidence includes similarity to: 5 Proteins, and 100% coverage of the annotated genomic feature by RNAseq alignments, including 5 samples with support for all annotated introns";
NC_042997.1	Gnomon	exon	210399996	210400076	.	+	.	gene_id "LOC115216521"; db_xref "GeneID:115216521"; gbkey "mRNA"; gene "LOC115216521"; ID ""; gene_name "LOC115216521"; transcript_id "XM_036509095.1"; product "DNA repair and recombination protein RAD54B, transcript variant X2"; exon_number "14"; model_evidence "Supporting evidence includes similarity to: 5 Proteins, and 100% coverage of the annotated genomic feature by RNAseq alignments, including 5 samples with support for all annotated introns";
NC_042997.1	Gnomon	exon	210403182	210403331	.	+	.	gene_id "LOC115216521"; db_xref "GeneID:115216521"; gbkey "mRNA"; gene "LOC115216521"; ID ""; gene_name "LOC115216521"; transcript_id "XM_036509095.1"; product "DNA repair and recombination protein RAD54B, transcript variant X2"; exon_number "15"; model_evidence "Supporting evidence includes similarity to: 5 Proteins, and 100% coverage of the annotated genomic feature by RNAseq alignments, including 5 samples with support for all annotated introns";
NC_042997.1	Gnomon	exon	210408743	210408854	.	+	.	gene_id "LOC115216521"; db_xref "GeneID:115216521"; gbkey "mRNA"; gene "LOC115216521"; ID ""; gene_name "LOC115216521"; transcript_id "XM_036509095.1"; product "DNA repair and recombination protein RAD54B, transcript variant X2"; exon_number "16"; model_evidence "Supporting evidence includes similarity to: 5 Proteins, and 100% coverage of the annotated genomic feature by RNAseq alignments, including 5 samples with support for all annotated introns";
NC_042997.1	Gnomon	exon	210411009	210411188	.	+	.	gene_id "LOC115216521"; db_xref "GeneID:115216521"; gbkey "mRNA"; gene "LOC115216521"; ID ""; gene_name "LOC115216521"; transcript_id "XM_036509095.1"; product "DNA repair and recombination protein RAD54B, transcript variant X2"; exon_number "17"; model_evidence "Supporting evidence includes similarity to: 5 Proteins, and 100% coverage of the annotated genomic feature by RNAseq alignments, including 5 samples with support for all annotated introns";
NC_042997.1	Gnomon	exon	210411610	210411815	.	+	.	gene_id "LOC115216521"; db_xref "GeneID:115216521"; gbkey "mRNA"; gene "LOC115216521"; ID ""; gene_name "LOC115216521"; transcript_id "XM_036509095.1"; product "DNA repair and recombination protein RAD54B, transcript variant X2"; exon_number "18"; model_evidence "Supporting evidence includes similarity to: 5 Proteins, and 100% coverage of the annotated genomic feature by RNAseq alignments, including 5 samples with support for all annotated introns";
NC_042997.1	Gnomon	exon	210412415	210412582	.	+	.	gene_id "LOC115216521"; db_xref "GeneID:115216521"; gbkey "mRNA"; gene "LOC115216521"; ID ""; gene_name "LOC115216521"; transcript_id "XM_036509095.1"; product "DNA repair and recombination protein RAD54B, transcript variant X2"; exon_number "19"; model_evidence "Supporting evidence includes similarity to: 5 Proteins, and 100% coverage of the annotated genomic feature by RNAseq alignments, including 5 samples with support for all annotated introns";
NC_042997.1	Gnomon	exon	210413740	210413866	.	+	.	gene_id "LOC115216521"; db_xref "GeneID:115216521"; gbkey "mRNA"; gene "LOC115216521"; ID ""; gene_name "LOC115216521"; transcript_id "XM_036509095.1"; product "DNA repair and recombination protein RAD54B, transcript variant X2"; exon_number "20"; model_evidence "Supporting evidence includes similarity to: 5 Proteins, and 100% coverage of the annotated genomic feature by RNAseq alignments, including 5 samples with support for all annotated introns";
NC_042997.1	Gnomon	exon	210415106	210415212	.	+	.	gene_id "LOC115216521"; db_xref "GeneID:115216521"; gbkey "mRNA"; gene "LOC115216521"; ID ""; gene_name "LOC115216521"; transcript_id "XM_036509095.1"; product "DNA repair and recombination protein RAD54B, transcript variant X2"; exon_number "21"; model_evidence "Supporting evidence includes similarity to: 5 Proteins, and 100% coverage of the annotated genomic feature by RNAseq alignments, including 5 samples with support for all annotated introns";
NC_042997.1	Gnomon	exon	210415694	210415759	.	+	.	gene_id "LOC115216521"; db_xref "GeneID:115216521"; gbkey "mRNA"; gene "LOC115216521"; ID ""; gene_name "LOC115216521"; transcript_id "XM_036509095.1"; product "DNA repair and recombination protein RAD54B, transcript variant X2"; exon_number "22"; model_evidence "Supporting evidence includes similarity to: 5 Proteins, and 100% coverage of the annotated genomic feature by RNAseq alignments, including 5 samples with support for all annotated introns";
NC_042997.1	Gnomon	exon	210417369	210417482	.	+	.	gene_id "LOC115216521"; db_xref "GeneID:115216521"; gbkey "mRNA"; gene "LOC115216521"; ID ""; gene_name "LOC115216521"; transcript_id "XM_036509095.1"; product "DNA repair and recombination protein RAD54B, transcript variant X2"; exon_number "23"; model_evidence "Supporting evidence includes similarity to: 5 Proteins, and 100% coverage of the annotated genomic feature by RNAseq alignments, including 5 samples with support for all annotated introns";
NC_042997.1	Gnomon	exon	210420264	210420416	.	+	.	gene_id "LOC115216521"; db_xref "GeneID:115216521"; gbkey "mRNA"; gene "LOC115216521"; ID ""; gene_name "LOC115216521"; transcript_id "XM_036509095.1"; product "DNA repair and recombination protein RAD54B, transcript variant X2"; exon_number "24"; model_evidence "Supporting evidence includes similarity to: 5 Proteins, and 100% coverage of the annotated genomic feature by RNAseq alignments, including 5 samples with support for all annotated introns";
NC_042997.1	Gnomon	exon	210422215	210422289	.	+	.	gene_id "LOC115216521"; db_xref "GeneID:115216521"; gbkey "mRNA"; gene "LOC115216521"; ID ""; gene_name "LOC115216521"; transcript_id "XM_036509095.1"; product "DNA repair and recombination protein RAD54B, transcript variant X2"; exon_number "25"; model_evidence "Supporting evidence includes similarity to: 5 Proteins, and 100% coverage of the annotated genomic feature by RNAseq alignments, including 5 samples with support for all annotated introns";
NC_042997.1	Gnomon	exon	210423290	210423551	.	+	.	gene_id "LOC115216521"; db_xref "GeneID:115216521"; gbkey "mRNA"; gene "LOC115216521"; ID ""; gene_name "LOC115216521"; transcript_id "XM_036509095.1"; product "DNA repair and recombination protein RAD54B, transcript variant X2"; exon_number "26"; model_evidence "Supporting evidence includes similarity to: 5 Proteins, and 100% coverage of the annotated genomic feature by RNAseq alignments, including 5 samples with support for all annotated introns";
NC_042997.1	Gnomon	start_codon	210362393	210362395	.	+	0	gene_id "LOC115216521"; db_xref "GeneID:115216521"; gbkey "CDS"; gene "LOC115216521"; ID ""; gene_name "LOC115216521"; transcript_id "XM_036509095.1"; product "DNA repair and recombination protein RAD54B isoform X2"; protein_id "XP_036364988.1"; exon_number "1";
NC_042997.1	Gnomon	stop_codon	210423392	210423394	.	+	0	gene_id "LOC115216521"; db_xref "GeneID:115216521"; gbkey "CDS"; gene "LOC115216521"; ID ""; gene_name "LOC115216521"; transcript_id "XM_036509095.1"; product "DNA repair and recombination protein RAD54B isoform X2"; protein_id "XP_036364988.1"; exon_number "26";
NC_042997.1	Gnomon	transcript	210365244	210423551	.	+	.	gene_id "LOC115216521"; ID "XM_036509098.1"; gene_name "LOC115216521"; transcript_id "XM_036509098.1";
NC_042997.1	Gnomon	CDS	210365259	210365290	.	+	0	gene_id "LOC115216521"; db_xref "GeneID:115216521"; gbkey "CDS"; gene "LOC115216521"; ID ""; gene_name "LOC115216521"; transcript_id "XM_036509098.1"; product "DNA repair and recombination protein RAD54B isoform X3"; protein_id "XP_036364991.1"; exon_number "1";
NC_042997.1	Gnomon	CDS	210369656	210369731	.	+	1	gene_id "LOC115216521"; db_xref "GeneID:115216521"; gbkey "CDS"; gene "LOC115216521"; ID ""; gene_name "LOC115216521"; transcript_id "XM_036509098.1"; product "DNA repair and recombination protein RAD54B isoform X3"; protein_id "XP_036364991.1"; exon_number "2";
NC_042997.1	Gnomon	CDS	210372368	210372408	.	+	0	gene_id "LOC115216521"; db_xref "GeneID:115216521"; gbkey "CDS"; gene "LOC115216521"; ID ""; gene_name "LOC115216521"; transcript_id "XM_036509098.1"; product "DNA repair and recombination protein RAD54B isoform X3"; protein_id "XP_036364991.1"; exon_number "3";
NC_042997.1	Gnomon	CDS	210374196	210374410	.	+	1	gene_id "LOC115216521"; db_xref "GeneID:115216521"; gbkey "CDS"; gene "LOC115216521"; ID ""; gene_name "LOC115216521"; transcript_id "XM_036509098.1"; product "DNA repair and recombination protein RAD54B isoform X3"; protein_id "XP_036364991.1"; exon_number "4";
NC_042997.1	Gnomon	CDS	210377036	210377133	.	+	2	gene_id "LOC115216521"; db_xref "GeneID:115216521"; gbkey "CDS"; gene "LOC115216521"; ID ""; gene_name "LOC115216521"; transcript_id "XM_036509098.1"; product "DNA repair and recombination protein RAD54B isoform X3"; protein_id "XP_036364991.1"; exon_number "5";
NC_042997.1	Gnomon	CDS	210378099	210378175	.	+	0	gene_id "LOC115216521"; db_xref "GeneID:115216521"; gbkey "CDS"; gene "LOC115216521"; ID ""; gene_name "LOC115216521"; transcript_id "XM_036509098.1"; product "DNA repair and recombination protein RAD54B isoform X3"; protein_id "XP_036364991.1"; exon_number "6";
NC_042997.1	Gnomon	CDS	210379017	210379104	.	+	1	gene_id "LOC115216521"; db_xref "GeneID:115216521"; gbkey "CDS"; gene "LOC115216521"; ID ""; gene_name "LOC115216521"; transcript_id "XM_036509098.1"; product "DNA repair and recombination protein RAD54B isoform X3"; protein_id "XP_036364991.1"; exon_number "7";
NC_042997.1	Gnomon	CDS	210381563	210381656	.	+	0	gene_id "LOC115216521"; db_xref "GeneID:115216521"; gbkey "CDS"; gene "LOC115216521"; ID ""; gene_name "LOC115216521"; transcript_id "XM_036509098.1"; product "DNA repair and recombination protein RAD54B isoform X3"; protein_id "XP_036364991.1"; exon_number "8";
NC_042997.1	Gnomon	CDS	210386098	210386171	.	+	2	gene_id "LOC115216521"; db_xref "GeneID:115216521"; gbkey "CDS"; gene "LOC115216521"; ID ""; gene_name "LOC115216521"; transcript_id "XM_036509098.1"; product "DNA repair and recombination protein RAD54B isoform X3"; protein_id "XP_036364991.1"; exon_number "9";
NC_042997.1	Gnomon	CDS	210388276	210388371	.	+	0	gene_id "LOC115216521"; db_xref "GeneID:115216521"; gbkey "CDS"; gene "LOC115216521"; ID ""; gene_name "LOC115216521"; transcript_id "XM_036509098.1"; product "DNA repair and recombination protein RAD54B isoform X3"; protein_id "XP_036364991.1"; exon_number "10";
NC_042997.1	Gnomon	CDS	210392303	210392457	.	+	0	gene_id "LOC115216521"; db_xref "GeneID:115216521"; gbkey "CDS"; gene "LOC115216521"; ID ""; gene_name "LOC115216521"; transcript_id "XM_036509098.1"; product "DNA repair and recombination protein RAD54B isoform X3"; protein_id "XP_036364991.1"; exon_number "11";
NC_042997.1	Gnomon	CDS	210394919	210394966	.	+	1	gene_id "LOC115216521"; db_xref "GeneID:115216521"; gbkey "CDS"; gene "LOC115216521"; ID ""; gene_name "LOC115216521"; transcript_id "XM_036509098.1"; product "DNA repair and recombination protein RAD54B isoform X3"; protein_id "XP_036364991.1"; exon_number "12";
NC_042997.1	Gnomon	CDS	210396773	210396854	.	+	1	gene_id "LOC115216521"; db_xref "GeneID:115216521"; gbkey "CDS"; gene "LOC115216521"; ID ""; gene_name "LOC115216521"; transcript_id "XM_036509098.1"; product "DNA repair and recombination protein RAD54B isoform X3"; protein_id "XP_036364991.1"; exon_number "13";
NC_042997.1	Gnomon	CDS	210399996	210400076	.	+	0	gene_id "LOC115216521"; db_xref "GeneID:115216521"; gbkey "CDS"; gene "LOC115216521"; ID ""; gene_name "LOC115216521"; transcript_id "XM_036509098.1"; product "DNA repair and recombination protein RAD54B isoform X3"; protein_id "XP_036364991.1"; exon_number "14";
NC_042997.1	Gnomon	CDS	210403182	210403331	.	+	0	gene_id "LOC115216521"; db_xref "GeneID:115216521"; gbkey "CDS"; gene "LOC115216521"; ID ""; gene_name "LOC115216521"; transcript_id "XM_036509098.1"; product "DNA repair and recombination protein RAD54B isoform X3"; protein_id "XP_036364991.1"; exon_number "15";
NC_042997.1	Gnomon	CDS	210408743	210408854	.	+	0	gene_id "LOC115216521"; db_xref "GeneID:115216521"; gbkey "CDS"; gene "LOC115216521"; ID ""; gene_name "LOC115216521"; transcript_id "XM_036509098.1"; product "DNA repair and recombination protein RAD54B isoform X3"; protein_id "XP_036364991.1"; exon_number "16";
NC_042997.1	Gnomon	CDS	210411009	210411188	.	+	2	gene_id "LOC115216521"; db_xref "GeneID:115216521"; gbkey "CDS"; gene "LOC115216521"; ID ""; gene_name "LOC115216521"; transcript_id "XM_036509098.1"; product "DNA repair and recombination protein RAD54B isoform X3"; protein_id "XP_036364991.1"; exon_number "17";
NC_042997.1	Gnomon	CDS	210411610	210411815	.	+	2	gene_id "LOC115216521"; db_xref "GeneID:115216521"; gbkey "CDS"; gene "LOC115216521"; ID ""; gene_name "LOC115216521"; transcript_id "XM_036509098.1"; product "DNA repair and recombination protein RAD54B isoform X3"; protein_id "XP_036364991.1"; exon_number "18";
NC_042997.1	Gnomon	CDS	210412415	210412582	.	+	0	gene_id "LOC115216521"; db_xref "GeneID:115216521"; gbkey "CDS"; gene "LOC115216521"; ID ""; gene_name "LOC115216521"; transcript_id "XM_036509098.1"; product "DNA repair and recombination protein RAD54B isoform X3"; protein_id "XP_036364991.1"; exon_number "19";
NC_042997.1	Gnomon	CDS	210413740	210413866	.	+	0	gene_id "LOC115216521"; db_xref "GeneID:115216521"; gbkey "CDS"; gene "LOC115216521"; ID ""; gene_name "LOC115216521"; transcript_id "XM_036509098.1"; product "DNA repair and recombination protein RAD54B isoform X3"; protein_id "XP_036364991.1"; exon_number "20";
NC_042997.1	Gnomon	CDS	210415106	210415212	.	+	2	gene_id "LOC115216521"; db_xref "GeneID:115216521"; gbkey "CDS"; gene "LOC115216521"; ID ""; gene_name "LOC115216521"; transcript_id "XM_036509098.1"; product "DNA repair and recombination protein RAD54B isoform X3"; protein_id "XP_036364991.1"; exon_number "21";
NC_042997.1	Gnomon	CDS	210415694	210415759	.	+	0	gene_id "LOC115216521"; db_xref "GeneID:115216521"; gbkey "CDS"; gene "LOC115216521"; ID ""; gene_name "LOC115216521"; transcript_id "XM_036509098.1"; product "DNA repair and recombination protein RAD54B isoform X3"; protein_id "XP_036364991.1"; exon_number "22";
NC_042997.1	Gnomon	CDS	210417369	210417482	.	+	0	gene_id "LOC115216521"; db_xref "GeneID:115216521"; gbkey "CDS"; gene "LOC115216521"; ID ""; gene_name "LOC115216521"; transcript_id "XM_036509098.1"; product "DNA repair and recombination protein RAD54B isoform X3"; protein_id "XP_036364991.1"; exon_number "23";
NC_042997.1	Gnomon	CDS	210420264	210420416	.	+	0	gene_id "LOC115216521"; db_xref "GeneID:115216521"; gbkey "CDS"; gene "LOC115216521"; ID ""; gene_name "LOC115216521"; transcript_id "XM_036509098.1"; product "DNA repair and recombination protein RAD54B isoform X3"; protein_id "XP_036364991.1"; exon_number "24";
NC_042997.1	Gnomon	CDS	210422215	210422289	.	+	0	gene_id "LOC115216521"; db_xref "GeneID:115216521"; gbkey "CDS"; gene "LOC115216521"; ID ""; gene_name "LOC115216521"; transcript_id "XM_036509098.1"; product "DNA repair and recombination protein RAD54B isoform X3"; protein_id "XP_036364991.1"; exon_number "25";
NC_042997.1	Gnomon	CDS	210423290	210423391	.	+	0	gene_id "LOC115216521"; db_xref "GeneID:115216521"; gbkey "CDS"; gene "LOC115216521"; ID ""; gene_name "LOC115216521"; transcript_id "XM_036509098.1"; product "DNA repair and recombination protein RAD54B isoform X3"; protein_id "XP_036364991.1"; exon_number "26";
NC_042997.1	Gnomon	exon	210365244	210365290	.	+	.	gene_id "LOC115216521"; db_xref "GeneID:115216521"; gbkey "mRNA"; gene "LOC115216521"; ID ""; gene_name "LOC115216521"; transcript_id "XM_036509098.1"; product "DNA repair and recombination protein RAD54B, transcript variant X3"; exon_number "1"; model_evidence "Supporting evidence includes similarity to: 5 Proteins, and 100% coverage of the annotated genomic feature by RNAseq alignments, including 4 samples with support for all annotated introns";
NC_042997.1	Gnomon	exon	210369656	210369731	.	+	.	gene_id "LOC115216521"; db_xref "GeneID:115216521"; gbkey "mRNA"; gene "LOC115216521"; ID ""; gene_name "LOC115216521"; transcript_id "XM_036509098.1"; product "DNA repair and recombination protein RAD54B, transcript variant X3"; exon_number "2"; model_evidence "Supporting evidence includes similarity to: 5 Proteins, and 100% coverage of the annotated genomic feature by RNAseq alignments, including 4 samples with support for all annotated introns";
NC_042997.1	Gnomon	exon	210372368	210372408	.	+	.	gene_id "LOC115216521"; db_xref "GeneID:115216521"; gbkey "mRNA"; gene "LOC115216521"; ID ""; gene_name "LOC115216521"; transcript_id "XM_036509098.1"; product "DNA repair and recombination protein RAD54B, transcript variant X3"; exon_number "3"; model_evidence "Supporting evidence includes similarity to: 5 Proteins, and 100% coverage of the annotated genomic feature by RNAseq alignments, including 4 samples with support for all annotated introns";
NC_042997.1	Gnomon	exon	210374196	210374410	.	+	.	gene_id "LOC115216521"; db_xref "GeneID:115216521"; gbkey "mRNA"; gene "LOC115216521"; ID ""; gene_name "LOC115216521"; transcript_id "XM_036509098.1"; product "DNA repair and recombination protein RAD54B, transcript variant X3"; exon_number "4"; model_evidence "Supporting evidence includes similarity to: 5 Proteins, and 100% coverage of the annotated genomic feature by RNAseq alignments, including 4 samples with support for all annotated introns";
NC_042997.1	Gnomon	exon	210377036	210377133	.	+	.	gene_id "LOC115216521"; db_xref "GeneID:115216521"; gbkey "mRNA"; gene "LOC115216521"; ID ""; gene_name "LOC115216521"; transcript_id "XM_036509098.1"; product "DNA repair and recombination protein RAD54B, transcript variant X3"; exon_number "5"; model_evidence "Supporting evidence includes similarity to: 5 Proteins, and 100% coverage of the annotated genomic feature by RNAseq alignments, including 4 samples with support for all annotated introns";
NC_042997.1	Gnomon	exon	210378099	210378175	.	+	.	gene_id "LOC115216521"; db_xref "GeneID:115216521"; gbkey "mRNA"; gene "LOC115216521"; ID ""; gene_name "LOC115216521"; transcript_id "XM_036509098.1"; product "DNA repair and recombination protein RAD54B, transcript variant X3"; exon_number "6"; model_evidence "Supporting evidence includes similarity to: 5 Proteins, and 100% coverage of the annotated genomic feature by RNAseq alignments, including 4 samples with support for all annotated introns";
NC_042997.1	Gnomon	exon	210379017	210379104	.	+	.	gene_id "LOC115216521"; db_xref "GeneID:115216521"; gbkey "mRNA"; gene "LOC115216521"; ID ""; gene_name "LOC115216521"; transcript_id "XM_036509098.1"; product "DNA repair and recombination protein RAD54B, transcript variant X3"; exon_number "7"; model_evidence "Supporting evidence includes similarity to: 5 Proteins, and 100% coverage of the annotated genomic feature by RNAseq alignments, including 4 samples with support for all annotated introns";
NC_042997.1	Gnomon	exon	210381563	210381656	.	+	.	gene_id "LOC115216521"; db_xref "GeneID:115216521"; gbkey "mRNA"; gene "LOC115216521"; ID ""; gene_name "LOC115216521"; transcript_id "XM_036509098.1"; product "DNA repair and recombination protein RAD54B, transcript variant X3"; exon_number "8"; model_evidence "Supporting evidence includes similarity to: 5 Proteins, and 100% coverage of the annotated genomic feature by RNAseq alignments, including 4 samples with support for all annotated introns";
NC_042997.1	Gnomon	exon	210386098	210386171	.	+	.	gene_id "LOC115216521"; db_xref "GeneID:115216521"; gbkey "mRNA"; gene "LOC115216521"; ID ""; gene_name "LOC115216521"; transcript_id "XM_036509098.1"; product "DNA repair and recombination protein RAD54B, transcript variant X3"; exon_number "9"; model_evidence "Supporting evidence includes similarity to: 5 Proteins, and 100% coverage of the annotated genomic feature by RNAseq alignments, including 4 samples with support for all annotated introns";
NC_042997.1	Gnomon	exon	210388276	210388371	.	+	.	gene_id "LOC115216521"; db_xref "GeneID:115216521"; gbkey "mRNA"; gene "LOC115216521"; ID ""; gene_name "LOC115216521"; transcript_id "XM_036509098.1"; product "DNA repair and recombination protein RAD54B, transcript variant X3"; exon_number "10"; model_evidence "Supporting evidence includes similarity to: 5 Proteins, and 100% coverage of the annotated genomic feature by RNAseq alignments, including 4 samples with support for all annotated introns";
NC_042997.1	Gnomon	exon	210392303	210392457	.	+	.	gene_id "LOC115216521"; db_xref "GeneID:115216521"; gbkey "mRNA"; gene "LOC115216521"; ID ""; gene_name "LOC115216521"; transcript_id "XM_036509098.1"; product "DNA repair and recombination protein RAD54B, transcript variant X3"; exon_number "11"; model_evidence "Supporting evidence includes similarity to: 5 Proteins, and 100% coverage of the annotated genomic feature by RNAseq alignments, including 4 samples with support for all annotated introns";
NC_042997.1	Gnomon	exon	210394919	210394966	.	+	.	gene_id "LOC115216521"; db_xref "GeneID:115216521"; gbkey "mRNA"; gene "LOC115216521"; ID ""; gene_name "LOC115216521"; transcript_id "XM_036509098.1"; product "DNA repair and recombination protein RAD54B, transcript variant X3"; exon_number "12"; model_evidence "Supporting evidence includes similarity to: 5 Proteins, and 100% coverage of the annotated genomic feature by RNAseq alignments, including 4 samples with support for all annotated introns";
NC_042997.1	Gnomon	exon	210396773	210396854	.	+	.	gene_id "LOC115216521"; db_xref "GeneID:115216521"; gbkey "mRNA"; gene "LOC115216521"; ID ""; gene_name "LOC115216521"; transcript_id "XM_036509098.1"; product "DNA repair and recombination protein RAD54B, transcript variant X3"; exon_number "13"; model_evidence "Supporting evidence includes similarity to: 5 Proteins, and 100% coverage of the annotated genomic feature by RNAseq alignments, including 4 samples with support for all annotated introns";
NC_042997.1	Gnomon	exon	210399996	210400076	.	+	.	gene_id "LOC115216521"; db_xref "GeneID:115216521"; gbkey "mRNA"; gene "LOC115216521"; ID ""; gene_name "LOC115216521"; transcript_id "XM_036509098.1"; product "DNA repair and recombination protein RAD54B, transcript variant X3"; exon_number "14"; model_evidence "Supporting evidence includes similarity to: 5 Proteins, and 100% coverage of the annotated genomic feature by RNAseq alignments, including 4 samples with support for all annotated introns";
NC_042997.1	Gnomon	exon	210403182	210403331	.	+	.	gene_id "LOC115216521"; db_xref "GeneID:115216521"; gbkey "mRNA"; gene "LOC115216521"; ID ""; gene_name "LOC115216521"; transcript_id "XM_036509098.1"; product "DNA repair and recombination protein RAD54B, transcript variant X3"; exon_number "15"; model_evidence "Supporting evidence includes similarity to: 5 Proteins, and 100% coverage of the annotated genomic feature by RNAseq alignments, including 4 samples with support for all annotated introns";
NC_042997.1	Gnomon	exon	210408743	210408854	.	+	.	gene_id "LOC115216521"; db_xref "GeneID:115216521"; gbkey "mRNA"; gene "LOC115216521"; ID ""; gene_name "LOC115216521"; transcript_id "XM_036509098.1"; product "DNA repair and recombination protein RAD54B, transcript variant X3"; exon_number "16"; model_evidence "Supporting evidence includes similarity to: 5 Proteins, and 100% coverage of the annotated genomic feature by RNAseq alignments, including 4 samples with support for all annotated introns";
NC_042997.1	Gnomon	exon	210411009	210411188	.	+	.	gene_id "LOC115216521"; db_xref "GeneID:115216521"; gbkey "mRNA"; gene "LOC115216521"; ID ""; gene_name "LOC115216521"; transcript_id "XM_036509098.1"; product "DNA repair and recombination protein RAD54B, transcript variant X3"; exon_number "17"; model_evidence "Supporting evidence includes similarity to: 5 Proteins, and 100% coverage of the annotated genomic feature by RNAseq alignments, including 4 samples with support for all annotated introns";
NC_042997.1	Gnomon	exon	210411610	210411815	.	+	.	gene_id "LOC115216521"; db_xref "GeneID:115216521"; gbkey "mRNA"; gene "LOC115216521"; ID ""; gene_name "LOC115216521"; transcript_id "XM_036509098.1"; product "DNA repair and recombination protein RAD54B, transcript variant X3"; exon_number "18"; model_evidence "Supporting evidence includes similarity to: 5 Proteins, and 100% coverage of the annotated genomic feature by RNAseq alignments, including 4 samples with support for all annotated introns";
NC_042997.1	Gnomon	exon	210412415	210412582	.	+	.	gene_id "LOC115216521"; db_xref "GeneID:115216521"; gbkey "mRNA"; gene "LOC115216521"; ID ""; gene_name "LOC115216521"; transcript_id "XM_036509098.1"; product "DNA repair and recombination protein RAD54B, transcript variant X3"; exon_number "19"; model_evidence "Supporting evidence includes similarity to: 5 Proteins, and 100% coverage of the annotated genomic feature by RNAseq alignments, including 4 samples with support for all annotated introns";
NC_042997.1	Gnomon	exon	210413740	210413866	.	+	.	gene_id "LOC115216521"; db_xref "GeneID:115216521"; gbkey "mRNA"; gene "LOC115216521"; ID ""; gene_name "LOC115216521"; transcript_id "XM_036509098.1"; product "DNA repair and recombination protein RAD54B, transcript variant X3"; exon_number "20"; model_evidence "Supporting evidence includes similarity to: 5 Proteins, and 100% coverage of the annotated genomic feature by RNAseq alignments, including 4 samples with support for all annotated introns";
NC_042997.1	Gnomon	exon	210415106	210415212	.	+	.	gene_id "LOC115216521"; db_xref "GeneID:115216521"; gbkey "mRNA"; gene "LOC115216521"; ID ""; gene_name "LOC115216521"; transcript_id "XM_036509098.1"; product "DNA repair and recombination protein RAD54B, transcript variant X3"; exon_number "21"; model_evidence "Supporting evidence includes similarity to: 5 Proteins, and 100% coverage of the annotated genomic feature by RNAseq alignments, including 4 samples with support for all annotated introns";
NC_042997.1	Gnomon	exon	210415694	210415759	.	+	.	gene_id "LOC115216521"; db_xref "GeneID:115216521"; gbkey "mRNA"; gene "LOC115216521"; ID ""; gene_name "LOC115216521"; transcript_id "XM_036509098.1"; product "DNA repair and recombination protein RAD54B, transcript variant X3"; exon_number "22"; model_evidence "Supporting evidence includes similarity to: 5 Proteins, and 100% coverage of the annotated genomic feature by RNAseq alignments, including 4 samples with support for all annotated introns";
NC_042997.1	Gnomon	exon	210417369	210417482	.	+	.	gene_id "LOC115216521"; db_xref "GeneID:115216521"; gbkey "mRNA"; gene "LOC115216521"; ID ""; gene_name "LOC115216521"; transcript_id "XM_036509098.1"; product "DNA repair and recombination protein RAD54B, transcript variant X3"; exon_number "23"; model_evidence "Supporting evidence includes similarity to: 5 Proteins, and 100% coverage of the annotated genomic feature by RNAseq alignments, including 4 samples with support for all annotated introns";
NC_042997.1	Gnomon	exon	210420264	210420416	.	+	.	gene_id "LOC115216521"; db_xref "GeneID:115216521"; gbkey "mRNA"; gene "LOC115216521"; ID ""; gene_name "LOC115216521"; transcript_id "XM_036509098.1"; product "DNA repair and recombination protein RAD54B, transcript variant X3"; exon_number "24"; model_evidence "Supporting evidence includes similarity to: 5 Proteins, and 100% coverage of the annotated genomic feature by RNAseq alignments, including 4 samples with support for all annotated introns";
NC_042997.1	Gnomon	exon	210422215	210422289	.	+	.	gene_id "LOC115216521"; db_xref "GeneID:115216521"; gbkey "mRNA"; gene "LOC115216521"; ID ""; gene_name "LOC115216521"; transcript_id "XM_036509098.1"; product "DNA repair and recombination protein RAD54B, transcript variant X3"; exon_number "25"; model_evidence "Supporting evidence includes similarity to: 5 Proteins, and 100% coverage of the annotated genomic feature by RNAseq alignments, including 4 samples with support for all annotated introns";
NC_042997.1	Gnomon	exon	210423290	210423551	.	+	.	gene_id "LOC115216521"; db_xref "GeneID:115216521"; gbkey "mRNA"; gene "LOC115216521"; ID ""; gene_name "LOC115216521"; transcript_id "XM_036509098.1"; product "DNA repair and recombination protein RAD54B, transcript variant X3"; exon_number "26"; model_evidence "Supporting evidence includes similarity to: 5 Proteins, and 100% coverage of the annotated genomic feature by RNAseq alignments, including 4 samples with support for all annotated introns";
NC_042997.1	Gnomon	start_codon	210365259	210365261	.	+	0	gene_id "LOC115216521"; db_xref "GeneID:115216521"; gbkey "CDS"; gene "LOC115216521"; ID ""; gene_name "LOC115216521"; transcript_id "XM_036509098.1"; product "DNA repair and recombination protein RAD54B isoform X3"; protein_id "XP_036364991.1"; exon_number "1";
NC_042997.1	Gnomon	stop_codon	210423392	210423394	.	+	0	gene_id "LOC115216521"; db_xref "GeneID:115216521"; gbkey "CDS"; gene "LOC115216521"; ID ""; gene_name "LOC115216521"; transcript_id "XM_036509098.1"; product "DNA repair and recombination protein RAD54B isoform X3"; protein_id "XP_036364991.1"; exon_number "26";
NC_042997.1	Gnomon	transcript	210353556	210423551	.	+	.	gene_id "LOC115216521"; ID "XM_036509112.1"; gene_name "LOC115216521"; transcript_id "XM_036509112.1";
NC_042997.1	Gnomon	CDS	210369663	210369731	.	+	0	gene_id "LOC115216521"; db_xref "GeneID:115216521"; gbkey "CDS"; gene "LOC115216521"; ID ""; gene_name "LOC115216521"; transcript_id "XM_036509112.1"; product "DNA repair and recombination protein RAD54B isoform X4"; protein_id "XP_036365005.1"; exon_number "2";
NC_042997.1	Gnomon	CDS	210372368	210372408	.	+	0	gene_id "LOC115216521"; db_xref "GeneID:115216521"; gbkey "CDS"; gene "LOC115216521"; ID ""; gene_name "LOC115216521"; transcript_id "XM_036509112.1"; product "DNA repair and recombination protein RAD54B isoform X4"; protein_id "XP_036365005.1"; exon_number "3";
NC_042997.1	Gnomon	CDS	210374196	210374410	.	+	1	gene_id "LOC115216521"; db_xref "GeneID:115216521"; gbkey "CDS"; gene "LOC115216521"; ID ""; gene_name "LOC115216521"; transcript_id "XM_036509112.1"; product "DNA repair and recombination protein RAD54B isoform X4"; protein_id "XP_036365005.1"; exon_number "4";
NC_042997.1	Gnomon	CDS	210377036	210377133	.	+	2	gene_id "LOC115216521"; db_xref "GeneID:115216521"; gbkey "CDS"; gene "LOC115216521"; ID ""; gene_name "LOC115216521"; transcript_id "XM_036509112.1"; product "DNA repair and recombination protein RAD54B isoform X4"; protein_id "XP_036365005.1"; exon_number "5";
NC_042997.1	Gnomon	CDS	210378099	210378175	.	+	0	gene_id "LOC115216521"; db_xref "GeneID:115216521"; gbkey "CDS"; gene "LOC115216521"; ID ""; gene_name "LOC115216521"; transcript_id "XM_036509112.1"; product "DNA repair and recombination protein RAD54B isoform X4"; protein_id "XP_036365005.1"; exon_number "6";
NC_042997.1	Gnomon	CDS	210379017	210379104	.	+	1	gene_id "LOC115216521"; db_xref "GeneID:115216521"; gbkey "CDS"; gene "LOC115216521"; ID ""; gene_name "LOC115216521"; transcript_id "XM_036509112.1"; product "DNA repair and recombination protein RAD54B isoform X4"; protein_id "XP_036365005.1"; exon_number "7";
NC_042997.1	Gnomon	CDS	210381563	210381656	.	+	0	gene_id "LOC115216521"; db_xref "GeneID:115216521"; gbkey "CDS"; gene "LOC115216521"; ID ""; gene_name "LOC115216521"; transcript_id "XM_036509112.1"; product "DNA repair and recombination protein RAD54B isoform X4"; protein_id "XP_036365005.1"; exon_number "8";
NC_042997.1	Gnomon	CDS	210386098	210386171	.	+	2	gene_id "LOC115216521"; db_xref "GeneID:115216521"; gbkey "CDS"; gene "LOC115216521"; ID ""; gene_name "LOC115216521"; transcript_id "XM_036509112.1"; product "DNA repair and recombination protein RAD54B isoform X4"; protein_id "XP_036365005.1"; exon_number "9";
NC_042997.1	Gnomon	CDS	210388276	210388371	.	+	0	gene_id "LOC115216521"; db_xref "GeneID:115216521"; gbkey "CDS"; gene "LOC115216521"; ID ""; gene_name "LOC115216521"; transcript_id "XM_036509112.1"; product "DNA repair and recombination protein RAD54B isoform X4"; protein_id "XP_036365005.1"; exon_number "10";
NC_042997.1	Gnomon	CDS	210392303	210392457	.	+	0	gene_id "LOC115216521"; db_xref "GeneID:115216521"; gbkey "CDS"; gene "LOC115216521"; ID ""; gene_name "LOC115216521"; transcript_id "XM_036509112.1"; product "DNA repair and recombination protein RAD54B isoform X4"; protein_id "XP_036365005.1"; exon_number "11";
NC_042997.1	Gnomon	CDS	210394919	210394966	.	+	1	gene_id "LOC115216521"; db_xref "GeneID:115216521"; gbkey "CDS"; gene "LOC115216521"; ID ""; gene_name "LOC115216521"; transcript_id "XM_036509112.1"; product "DNA repair and recombination protein RAD54B isoform X4"; protein_id "XP_036365005.1"; exon_number "12";
NC_042997.1	Gnomon	CDS	210396773	210396854	.	+	1	gene_id "LOC115216521"; db_xref "GeneID:115216521"; gbkey "CDS"; gene "LOC115216521"; ID ""; gene_name "LOC115216521"; transcript_id "XM_036509112.1"; product "DNA repair and recombination protein RAD54B isoform X4"; protein_id "XP_036365005.1"; exon_number "13";
NC_042997.1	Gnomon	CDS	210399996	210400076	.	+	0	gene_id "LOC115216521"; db_xref "GeneID:115216521"; gbkey "CDS"; gene "LOC115216521"; ID ""; gene_name "LOC115216521"; transcript_id "XM_036509112.1"; product "DNA repair and recombination protein RAD54B isoform X4"; protein_id "XP_036365005.1"; exon_number "14";
NC_042997.1	Gnomon	CDS	210403182	210403331	.	+	0	gene_id "LOC115216521"; db_xref "GeneID:115216521"; gbkey "CDS"; gene "LOC115216521"; ID ""; gene_name "LOC115216521"; transcript_id "XM_036509112.1"; product "DNA repair and recombination protein RAD54B isoform X4"; protein_id "XP_036365005.1"; exon_number "15";
NC_042997.1	Gnomon	CDS	210408743	210408854	.	+	0	gene_id "LOC115216521"; db_xref "GeneID:115216521"; gbkey "CDS"; gene "LOC115216521"; ID ""; gene_name "LOC115216521"; transcript_id "XM_036509112.1"; product "DNA repair and recombination protein RAD54B isoform X4"; protein_id "XP_036365005.1"; exon_number "16";
NC_042997.1	Gnomon	CDS	210411009	210411188	.	+	2	gene_id "LOC115216521"; db_xref "GeneID:115216521"; gbkey "CDS"; gene "LOC115216521"; ID ""; gene_name "LOC115216521"; transcript_id "XM_036509112.1"; product "DNA repair and recombination protein RAD54B isoform X4"; protein_id "XP_036365005.1"; exon_number "17";
NC_042997.1	Gnomon	CDS	210411610	210411815	.	+	2	gene_id "LOC115216521"; db_xref "GeneID:115216521"; gbkey "CDS"; gene "LOC115216521"; ID ""; gene_name "LOC115216521"; transcript_id "XM_036509112.1"; product "DNA repair and recombination protein RAD54B isoform X4"; protein_id "XP_036365005.1"; exon_number "18";
NC_042997.1	Gnomon	CDS	210412415	210412582	.	+	0	gene_id "LOC115216521"; db_xref "GeneID:115216521"; gbkey "CDS"; gene "LOC115216521"; ID ""; gene_name "LOC115216521"; transcript_id "XM_036509112.1"; product "DNA repair and recombination protein RAD54B isoform X4"; protein_id "XP_036365005.1"; exon_number "19";
NC_042997.1	Gnomon	CDS	210413740	210413866	.	+	0	gene_id "LOC115216521"; db_xref "GeneID:115216521"; gbkey "CDS"; gene "LOC115216521"; ID ""; gene_name "LOC115216521"; transcript_id "XM_036509112.1"; product "DNA repair and recombination protein RAD54B isoform X4"; protein_id "XP_036365005.1"; exon_number "20";
NC_042997.1	Gnomon	CDS	210415106	210415212	.	+	2	gene_id "LOC115216521"; db_xref "GeneID:115216521"; gbkey "CDS"; gene "LOC115216521"; ID ""; gene_name "LOC115216521"; transcript_id "XM_036509112.1"; product "DNA repair and recombination protein RAD54B isoform X4"; protein_id "XP_036365005.1"; exon_number "21";
NC_042997.1	Gnomon	CDS	210415694	210415759	.	+	0	gene_id "LOC115216521"; db_xref "GeneID:115216521"; gbkey "CDS"; gene "LOC115216521"; ID ""; gene_name "LOC115216521"; transcript_id "XM_036509112.1"; product "DNA repair and recombination protein RAD54B isoform X4"; protein_id "XP_036365005.1"; exon_number "22";
NC_042997.1	Gnomon	CDS	210417369	210417482	.	+	0	gene_id "LOC115216521"; db_xref "GeneID:115216521"; gbkey "CDS"; gene "LOC115216521"; ID ""; gene_name "LOC115216521"; transcript_id "XM_036509112.1"; product "DNA repair and recombination protein RAD54B isoform X4"; protein_id "XP_036365005.1"; exon_number "23";
NC_042997.1	Gnomon	CDS	210420264	210420416	.	+	0	gene_id "LOC115216521"; db_xref "GeneID:115216521"; gbkey "CDS"; gene "LOC115216521"; ID ""; gene_name "LOC115216521"; transcript_id "XM_036509112.1"; product "DNA repair and recombination protein RAD54B isoform X4"; protein_id "XP_036365005.1"; exon_number "24";
NC_042997.1	Gnomon	CDS	210422215	210422289	.	+	0	gene_id "LOC115216521"; db_xref "GeneID:115216521"; gbkey "CDS"; gene "LOC115216521"; ID ""; gene_name "LOC115216521"; transcript_id "XM_036509112.1"; product "DNA repair and recombination protein RAD54B isoform X4"; protein_id "XP_036365005.1"; exon_number "25";
NC_042997.1	Gnomon	CDS	210423290	210423391	.	+	0	gene_id "LOC115216521"; db_xref "GeneID:115216521"; gbkey "CDS"; gene "LOC115216521"; ID ""; gene_name "LOC115216521"; transcript_id "XM_036509112.1"; product "DNA repair and recombination protein RAD54B isoform X4"; protein_id "XP_036365005.1"; exon_number "26";
NC_042997.1	Gnomon	exon	210353556	210354086	.	+	.	gene_id "LOC115216521"; db_xref "GeneID:115216521"; gbkey "mRNA"; gene "LOC115216521"; ID ""; gene_name "LOC115216521"; transcript_id "XM_036509112.1"; product "DNA repair and recombination protein RAD54B, transcript variant X6"; exon_number "1"; model_evidence "Supporting evidence includes similarity to: 5 Proteins, and 100% coverage of the annotated genomic feature by RNAseq alignments, including 12 samples with support for all annotated introns";
NC_042997.1	Gnomon	exon	210369656	210369731	.	+	.	gene_id "LOC115216521"; db_xref "GeneID:115216521"; gbkey "mRNA"; gene "LOC115216521"; ID ""; gene_name "LOC115216521"; transcript_id "XM_036509112.1"; product "DNA repair and recombination protein RAD54B, transcript variant X6"; exon_number "2"; model_evidence "Supporting evidence includes similarity to: 5 Proteins, and 100% coverage of the annotated genomic feature by RNAseq alignments, including 12 samples with support for all annotated introns";
NC_042997.1	Gnomon	exon	210372368	210372408	.	+	.	gene_id "LOC115216521"; db_xref "GeneID:115216521"; gbkey "mRNA"; gene "LOC115216521"; ID ""; gene_name "LOC115216521"; transcript_id "XM_036509112.1"; product "DNA repair and recombination protein RAD54B, transcript variant X6"; exon_number "3"; model_evidence "Supporting evidence includes similarity to: 5 Proteins, and 100% coverage of the annotated genomic feature by RNAseq alignments, including 12 samples with support for all annotated introns";
NC_042997.1	Gnomon	exon	210374196	210374410	.	+	.	gene_id "LOC115216521"; db_xref "GeneID:115216521"; gbkey "mRNA"; gene "LOC115216521"; ID ""; gene_name "LOC115216521"; transcript_id "XM_036509112.1"; product "DNA repair and recombination protein RAD54B, transcript variant X6"; exon_number "4"; model_evidence "Supporting evidence includes similarity to: 5 Proteins, and 100% coverage of the annotated genomic feature by RNAseq alignments, including 12 samples with support for all annotated introns";
NC_042997.1	Gnomon	exon	210377036	210377133	.	+	.	gene_id "LOC115216521"; db_xref "GeneID:115216521"; gbkey "mRNA"; gene "LOC115216521"; ID ""; gene_name "LOC115216521"; transcript_id "XM_036509112.1"; product "DNA repair and recombination protein RAD54B, transcript variant X6"; exon_number "5"; model_evidence "Supporting evidence includes similarity to: 5 Proteins, and 100% coverage of the annotated genomic feature by RNAseq alignments, including 12 samples with support for all annotated introns";
NC_042997.1	Gnomon	exon	210378099	210378175	.	+	.	gene_id "LOC115216521"; db_xref "GeneID:115216521"; gbkey "mRNA"; gene "LOC115216521"; ID ""; gene_name "LOC115216521"; transcript_id "XM_036509112.1"; product "DNA repair and recombination protein RAD54B, transcript variant X6"; exon_number "6"; model_evidence "Supporting evidence includes similarity to: 5 Proteins, and 100% coverage of the annotated genomic feature by RNAseq alignments, including 12 samples with support for all annotated introns";
NC_042997.1	Gnomon	exon	210379017	210379104	.	+	.	gene_id "LOC115216521"; db_xref "GeneID:115216521"; gbkey "mRNA"; gene "LOC115216521"; ID ""; gene_name "LOC115216521"; transcript_id "XM_036509112.1"; product "DNA repair and recombination protein RAD54B, transcript variant X6"; exon_number "7"; model_evidence "Supporting evidence includes similarity to: 5 Proteins, and 100% coverage of the annotated genomic feature by RNAseq alignments, including 12 samples with support for all annotated introns";
NC_042997.1	Gnomon	exon	210381563	210381656	.	+	.	gene_id "LOC115216521"; db_xref "GeneID:115216521"; gbkey "mRNA"; gene "LOC115216521"; ID ""; gene_name "LOC115216521"; transcript_id "XM_036509112.1"; product "DNA repair and recombination protein RAD54B, transcript variant X6"; exon_number "8"; model_evidence "Supporting evidence includes similarity to: 5 Proteins, and 100% coverage of the annotated genomic feature by RNAseq alignments, including 12 samples with support for all annotated introns";
NC_042997.1	Gnomon	exon	210386098	210386171	.	+	.	gene_id "LOC115216521"; db_xref "GeneID:115216521"; gbkey "mRNA"; gene "LOC115216521"; ID ""; gene_name "LOC115216521"; transcript_id "XM_036509112.1"; product "DNA repair and recombination protein RAD54B, transcript variant X6"; exon_number "9"; model_evidence "Supporting evidence includes similarity to: 5 Proteins, and 100% coverage of the annotated genomic feature by RNAseq alignments, including 12 samples with support for all annotated introns";
NC_042997.1	Gnomon	exon	210388276	210388371	.	+	.	gene_id "LOC115216521"; db_xref "GeneID:115216521"; gbkey "mRNA"; gene "LOC115216521"; ID ""; gene_name "LOC115216521"; transcript_id "XM_036509112.1"; product "DNA repair and recombination protein RAD54B, transcript variant X6"; exon_number "10"; model_evidence "Supporting evidence includes similarity to: 5 Proteins, and 100% coverage of the annotated genomic feature by RNAseq alignments, including 12 samples with support for all annotated introns";
NC_042997.1	Gnomon	exon	210392303	210392457	.	+	.	gene_id "LOC115216521"; db_xref "GeneID:115216521"; gbkey "mRNA"; gene "LOC115216521"; ID ""; gene_name "LOC115216521"; transcript_id "XM_036509112.1"; product "DNA repair and recombination protein RAD54B, transcript variant X6"; exon_number "11"; model_evidence "Supporting evidence includes similarity to: 5 Proteins, and 100% coverage of the annotated genomic feature by RNAseq alignments, including 12 samples with support for all annotated introns";
NC_042997.1	Gnomon	exon	210394919	210394966	.	+	.	gene_id "LOC115216521"; db_xref "GeneID:115216521"; gbkey "mRNA"; gene "LOC115216521"; ID ""; gene_name "LOC115216521"; transcript_id "XM_036509112.1"; product "DNA repair and recombination protein RAD54B, transcript variant X6"; exon_number "12"; model_evidence "Supporting evidence includes similarity to: 5 Proteins, and 100% coverage of the annotated genomic feature by RNAseq alignments, including 12 samples with support for all annotated introns";
NC_042997.1	Gnomon	exon	210396773	210396854	.	+	.	gene_id "LOC115216521"; db_xref "GeneID:115216521"; gbkey "mRNA"; gene "LOC115216521"; ID ""; gene_name "LOC115216521"; transcript_id "XM_036509112.1"; product "DNA repair and recombination protein RAD54B, transcript variant X6"; exon_number "13"; model_evidence "Supporting evidence includes similarity to: 5 Proteins, and 100% coverage of the annotated genomic feature by RNAseq alignments, including 12 samples with support for all annotated introns";
NC_042997.1	Gnomon	exon	210399996	210400076	.	+	.	gene_id "LOC115216521"; db_xref "GeneID:115216521"; gbkey "mRNA"; gene "LOC115216521"; ID ""; gene_name "LOC115216521"; transcript_id "XM_036509112.1"; product "DNA repair and recombination protein RAD54B, transcript variant X6"; exon_number "14"; model_evidence "Supporting evidence includes similarity to: 5 Proteins, and 100% coverage of the annotated genomic feature by RNAseq alignments, including 12 samples with support for all annotated introns";
NC_042997.1	Gnomon	exon	210403182	210403331	.	+	.	gene_id "LOC115216521"; db_xref "GeneID:115216521"; gbkey "mRNA"; gene "LOC115216521"; ID ""; gene_name "LOC115216521"; transcript_id "XM_036509112.1"; product "DNA repair and recombination protein RAD54B, transcript variant X6"; exon_number "15"; model_evidence "Supporting evidence includes similarity to: 5 Proteins, and 100% coverage of the annotated genomic feature by RNAseq alignments, including 12 samples with support for all annotated introns";
NC_042997.1	Gnomon	exon	210408743	210408854	.	+	.	gene_id "LOC115216521"; db_xref "GeneID:115216521"; gbkey "mRNA"; gene "LOC115216521"; ID ""; gene_name "LOC115216521"; transcript_id "XM_036509112.1"; product "DNA repair and recombination protein RAD54B, transcript variant X6"; exon_number "16"; model_evidence "Supporting evidence includes similarity to: 5 Proteins, and 100% coverage of the annotated genomic feature by RNAseq alignments, including 12 samples with support for all annotated introns";
NC_042997.1	Gnomon	exon	210411009	210411188	.	+	.	gene_id "LOC115216521"; db_xref "GeneID:115216521"; gbkey "mRNA"; gene "LOC115216521"; ID ""; gene_name "LOC115216521"; transcript_id "XM_036509112.1"; product "DNA repair and recombination protein RAD54B, transcript variant X6"; exon_number "17"; model_evidence "Supporting evidence includes similarity to: 5 Proteins, and 100% coverage of the annotated genomic feature by RNAseq alignments, including 12 samples with support for all annotated introns";
NC_042997.1	Gnomon	exon	210411610	210411815	.	+	.	gene_id "LOC115216521"; db_xref "GeneID:115216521"; gbkey "mRNA"; gene "LOC115216521"; ID ""; gene_name "LOC115216521"; transcript_id "XM_036509112.1"; product "DNA repair and recombination protein RAD54B, transcript variant X6"; exon_number "18"; model_evidence "Supporting evidence includes similarity to: 5 Proteins, and 100% coverage of the annotated genomic feature by RNAseq alignments, including 12 samples with support for all annotated introns";
NC_042997.1	Gnomon	exon	210412415	210412582	.	+	.	gene_id "LOC115216521"; db_xref "GeneID:115216521"; gbkey "mRNA"; gene "LOC115216521"; ID ""; gene_name "LOC115216521"; transcript_id "XM_036509112.1"; product "DNA repair and recombination protein RAD54B, transcript variant X6"; exon_number "19"; model_evidence "Supporting evidence includes similarity to: 5 Proteins, and 100% coverage of the annotated genomic feature by RNAseq alignments, including 12 samples with support for all annotated introns";
NC_042997.1	Gnomon	exon	210413740	210413866	.	+	.	gene_id "LOC115216521"; db_xref "GeneID:115216521"; gbkey "mRNA"; gene "LOC115216521"; ID ""; gene_name "LOC115216521"; transcript_id "XM_036509112.1"; product "DNA repair and recombination protein RAD54B, transcript variant X6"; exon_number "20"; model_evidence "Supporting evidence includes similarity to: 5 Proteins, and 100% coverage of the annotated genomic feature by RNAseq alignments, including 12 samples with support for all annotated introns";
NC_042997.1	Gnomon	exon	210415106	210415212	.	+	.	gene_id "LOC115216521"; db_xref "GeneID:115216521"; gbkey "mRNA"; gene "LOC115216521"; ID ""; gene_name "LOC115216521"; transcript_id "XM_036509112.1"; product "DNA repair and recombination protein RAD54B, transcript variant X6"; exon_number "21"; model_evidence "Supporting evidence includes similarity to: 5 Proteins, and 100% coverage of the annotated genomic feature by RNAseq alignments, including 12 samples with support for all annotated introns";
NC_042997.1	Gnomon	exon	210415694	210415759	.	+	.	gene_id "LOC115216521"; db_xref "GeneID:115216521"; gbkey "mRNA"; gene "LOC115216521"; ID ""; gene_name "LOC115216521"; transcript_id "XM_036509112.1"; product "DNA repair and recombination protein RAD54B, transcript variant X6"; exon_number "22"; model_evidence "Supporting evidence includes similarity to: 5 Proteins, and 100% coverage of the annotated genomic feature by RNAseq alignments, including 12 samples with support for all annotated introns";
NC_042997.1	Gnomon	exon	210417369	210417482	.	+	.	gene_id "LOC115216521"; db_xref "GeneID:115216521"; gbkey "mRNA"; gene "LOC115216521"; ID ""; gene_name "LOC115216521"; transcript_id "XM_036509112.1"; product "DNA repair and recombination protein RAD54B, transcript variant X6"; exon_number "23"; model_evidence "Supporting evidence includes similarity to: 5 Proteins, and 100% coverage of the annotated genomic feature by RNAseq alignments, including 12 samples with support for all annotated introns";
NC_042997.1	Gnomon	exon	210420264	210420416	.	+	.	gene_id "LOC115216521"; db_xref "GeneID:115216521"; gbkey "mRNA"; gene "LOC115216521"; ID ""; gene_name "LOC115216521"; transcript_id "XM_036509112.1"; product "DNA repair and recombination protein RAD54B, transcript variant X6"; exon_number "24"; model_evidence "Supporting evidence includes similarity to: 5 Proteins, and 100% coverage of the annotated genomic feature by RNAseq alignments, including 12 samples with support for all annotated introns";
NC_042997.1	Gnomon	exon	210422215	210422289	.	+	.	gene_id "LOC115216521"; db_xref "GeneID:115216521"; gbkey "mRNA"; gene "LOC115216521"; ID ""; gene_name "LOC115216521"; transcript_id "XM_036509112.1"; product "DNA repair and recombination protein RAD54B, transcript variant X6"; exon_number "25"; model_evidence "Supporting evidence includes similarity to: 5 Proteins, and 100% coverage of the annotated genomic feature by RNAseq alignments, including 12 samples with support for all annotated introns";
NC_042997.1	Gnomon	exon	210423290	210423551	.	+	.	gene_id "LOC115216521"; db_xref "GeneID:115216521"; gbkey "mRNA"; gene "LOC115216521"; ID ""; gene_name "LOC115216521"; transcript_id "XM_036509112.1"; product "DNA repair and recombination protein RAD54B, transcript variant X6"; exon_number "26"; model_evidence "Supporting evidence includes similarity to: 5 Proteins, and 100% coverage of the annotated genomic feature by RNAseq alignments, including 12 samples with support for all annotated introns";
NC_042997.1	Gnomon	start_codon	210369663	210369665	.	+	0	gene_id "LOC115216521"; db_xref "GeneID:115216521"; gbkey "CDS"; gene "LOC115216521"; ID ""; gene_name "LOC115216521"; transcript_id "XM_036509112.1"; product "DNA repair and recombination protein RAD54B isoform X4"; protein_id "XP_036365005.1"; exon_number "2";
NC_042997.1	Gnomon	stop_codon	210423392	210423394	.	+	0	gene_id "LOC115216521"; db_xref "GeneID:115216521"; gbkey "CDS"; gene "LOC115216521"; ID ""; gene_name "LOC115216521"; transcript_id "XM_036509112.1"; product "DNA repair and recombination protein RAD54B isoform X4"; protein_id "XP_036365005.1"; exon_number "26";
NC_042997.1	Gnomon	gene	90725762	90891839	.	-	.	gene_id "LOC115216530"; db_xref "GeneID:115216530"; gbkey "Gene"; gene "LOC115216530"; gene_biotype "protein_coding"; ID ""; gene_name "LOC115216530";
NC_042997.1	Gnomon~FLAMseq	transcript	90725762	90888422	.	-	.	gene_id "LOC115216530"; ID "XM_029785985.2"; gene_name "LOC115216530"; transcript_id "FLAMseq_ext~XM_029785985.2"; three_prime_ext "4690";
NC_042997.1	Gnomon~FLAMseq	exon	90730452	90734041	.	-	.	gene_id "LOC115216530"; db_xref "GeneID:115216530"; gbkey "mRNA"; gene "LOC115216530"; ID ""; gene_name "LOC115216530"; transcript_id "FLAMseq_ext~XM_029785985.2"; product "ATPase MORC2, transcript variant X1"; exon_number "31"; model_evidence "Supporting evidence includes similarity to: 100% coverage of the annotated genomic feature by RNAseq alignments, including 38 samples with support for all annotated introns";
NC_042997.1	Gnomon~FLAMseq	exon	90756241	90756357	.	-	.	gene_id "LOC115216530"; db_xref "GeneID:115216530"; gbkey "mRNA"; gene "LOC115216530"; ID ""; gene_name "LOC115216530"; transcript_id "FLAMseq_ext~XM_029785985.2"; product "ATPase MORC2, transcript variant X1"; exon_number "30"; model_evidence "Supporting evidence includes similarity to: 100% coverage of the annotated genomic feature by RNAseq alignments, including 38 samples with support for all annotated introns";
NC_042997.1	Gnomon~FLAMseq	exon	90757965	90758097	.	-	.	gene_id "LOC115216530"; db_xref "GeneID:115216530"; gbkey "mRNA"; gene "LOC115216530"; ID ""; gene_name "LOC115216530"; transcript_id "FLAMseq_ext~XM_029785985.2"; product "ATPase MORC2, transcript variant X1"; exon_number "29"; model_evidence "Supporting evidence includes similarity to: 100% coverage of the annotated genomic feature by RNAseq alignments, including 38 samples with support for all annotated introns";
NC_042997.1	Gnomon~FLAMseq	exon	90766577	90766731	.	-	.	gene_id "LOC115216530"; db_xref "GeneID:115216530"; gbkey "mRNA"; gene "LOC115216530"; ID ""; gene_name "LOC115216530"; transcript_id "FLAMseq_ext~XM_029785985.2"; product "ATPase MORC2, transcript variant X1"; exon_number "28"; model_evidence "Supporting evidence includes similarity to: 100% coverage of the annotated genomic feature by RNAseq alignments, including 38 samples with support for all annotated introns";
NC_042997.1	Gnomon~FLAMseq	exon	90784675	90784705	.	-	.	gene_id "LOC115216530"; db_xref "GeneID:115216530"; gbkey "mRNA"; gene "LOC115216530"; ID ""; gene_name "LOC115216530"; transcript_id "FLAMseq_ext~XM_029785985.2"; product "ATPase MORC2, transcript variant X1"; exon_number "27"; model_evidence "Supporting evidence includes similarity to: 100% coverage of the annotated genomic feature by RNAseq alignments, including 38 samples with support for all annotated introns";
NC_042997.1	Gnomon~FLAMseq	exon	90806122	90806211	.	-	.	gene_id "LOC115216530"; db_xref "GeneID:115216530"; gbkey "mRNA"; gene "LOC115216530"; ID ""; gene_name "LOC115216530"; transcript_id "FLAMseq_ext~XM_029785985.2"; product "ATPase MORC2, transcript variant X1"; exon_number "26"; model_evidence "Supporting evidence includes similarity to: 100% coverage of the annotated genomic feature by RNAseq alignments, including 38 samples with support for all annotated introns";
NC_042997.1	Gnomon~FLAMseq	exon	90810554	90810596	.	-	.	gene_id "LOC115216530"; db_xref "GeneID:115216530"; gbkey "mRNA"; gene "LOC115216530"; ID ""; gene_name "LOC115216530"; transcript_id "FLAMseq_ext~XM_029785985.2"; product "ATPase MORC2, transcript variant X1"; exon_number "25"; model_evidence "Supporting evidence includes similarity to: 100% coverage of the annotated genomic feature by RNAseq alignments, including 38 samples with support for all annotated introns";
NC_042997.1	Gnomon~FLAMseq	exon	90814660	90814741	.	-	.	gene_id "LOC115216530"; db_xref "GeneID:115216530"; gbkey "mRNA"; gene "LOC115216530"; ID ""; gene_name "LOC115216530"; transcript_id "FLAMseq_ext~XM_029785985.2"; product "ATPase MORC2, transcript variant X1"; exon_number "24"; model_evidence "Supporting evidence includes similarity to: 100% coverage of the annotated genomic feature by RNAseq alignments, including 38 samples with support for all annotated introns";
NC_042997.1	Gnomon~FLAMseq	exon	90816562	90817185	.	-	.	gene_id "LOC115216530"; db_xref "GeneID:115216530"; gbkey "mRNA"; gene "LOC115216530"; ID ""; gene_name "LOC115216530"; transcript_id "FLAMseq_ext~XM_029785985.2"; product "ATPase MORC2, transcript variant X1"; exon_number "23"; model_evidence "Supporting evidence includes similarity to: 100% coverage of the annotated genomic feature by RNAseq alignments, including 38 samples with support for all annotated introns";
NC_042997.1	Gnomon~FLAMseq	exon	90818687	90818878	.	-	.	gene_id "LOC115216530"; db_xref "GeneID:115216530"; gbkey "mRNA"; gene "LOC115216530"; ID ""; gene_name "LOC115216530"; transcript_id "FLAMseq_ext~XM_029785985.2"; product "ATPase MORC2, transcript variant X1"; exon_number "22"; model_evidence "Supporting evidence includes similarity to: 100% coverage of the annotated genomic feature by RNAseq alignments, including 38 samples with support for all annotated introns";
NC_042997.1	Gnomon~FLAMseq	exon	90822151	90822366	.	-	.	gene_id "LOC115216530"; db_xref "GeneID:115216530"; gbkey "mRNA"; gene "LOC115216530"; ID ""; gene_name "LOC115216530"; transcript_id "FLAMseq_ext~XM_029785985.2"; product "ATPase MORC2, transcript variant X1"; exon_number "21"; model_evidence "Supporting evidence includes similarity to: 100% coverage of the annotated genomic feature by RNAseq alignments, including 38 samples with support for all annotated introns";
NC_042997.1	Gnomon~FLAMseq	exon	90824599	90824637	.	-	.	gene_id "LOC115216530"; db_xref "GeneID:115216530"; gbkey "mRNA"; gene "LOC115216530"; ID ""; gene_name "LOC115216530"; transcript_id "FLAMseq_ext~XM_029785985.2"; product "ATPase MORC2, transcript variant X1"; exon_number "20"; model_evidence "Supporting evidence includes similarity to: 100% coverage of the annotated genomic feature by RNAseq alignments, including 38 samples with support for all annotated introns";
NC_042997.1	Gnomon~FLAMseq	exon	90825986	90826079	.	-	.	gene_id "LOC115216530"; db_xref "GeneID:115216530"; gbkey "mRNA"; gene "LOC115216530"; ID ""; gene_name "LOC115216530"; transcript_id "FLAMseq_ext~XM_029785985.2"; product "ATPase MORC2, transcript variant X1"; exon_number "19"; model_evidence "Supporting evidence includes similarity to: 100% coverage of the annotated genomic feature by RNAseq alignments, including 38 samples with support for all annotated introns";
NC_042997.1	Gnomon~FLAMseq	exon	90827016	90827121	.	-	.	gene_id "LOC115216530"; db_xref "GeneID:115216530"; gbkey "mRNA"; gene "LOC115216530"; ID ""; gene_name "LOC115216530"; transcript_id "FLAMseq_ext~XM_029785985.2"; product "ATPase MORC2, transcript variant X1"; exon_number "18"; model_evidence "Supporting evidence includes similarity to: 100% coverage of the annotated genomic feature by RNAseq alignments, including 38 samples with support for all annotated introns";
NC_042997.1	Gnomon~FLAMseq	exon	90828185	90828288	.	-	.	gene_id "LOC115216530"; db_xref "GeneID:115216530"; gbkey "mRNA"; gene "LOC115216530"; ID ""; gene_name "LOC115216530"; transcript_id "FLAMseq_ext~XM_029785985.2"; product "ATPase MORC2, transcript variant X1"; exon_number "17"; model_evidence "Supporting evidence includes similarity to: 100% coverage of the annotated genomic feature by RNAseq alignments, including 38 samples with support for all annotated introns";
NC_042997.1	Gnomon~FLAMseq	exon	90831226	90831250	.	-	.	gene_id "LOC115216530"; db_xref "GeneID:115216530"; gbkey "mRNA"; gene "LOC115216530"; ID ""; gene_name "LOC115216530"; transcript_id "FLAMseq_ext~XM_029785985.2"; product "ATPase MORC2, transcript variant X1"; exon_number "16"; model_evidence "Supporting evidence includes similarity to: 100% coverage of the annotated genomic feature by RNAseq alignments, including 38 samples with support for all annotated introns";
NC_042997.1	Gnomon~FLAMseq	exon	90833625	90833759	.	-	.	gene_id "LOC115216530"; db_xref "GeneID:115216530"; gbkey "mRNA"; gene "LOC115216530"; ID ""; gene_name "LOC115216530"; transcript_id "FLAMseq_ext~XM_029785985.2"; product "ATPase MORC2, transcript variant X1"; exon_number "15"; model_evidence "Supporting evidence includes similarity to: 100% coverage of the annotated genomic feature by RNAseq alignments, including 38 samples with support for all annotated introns";
NC_042997.1	Gnomon~FLAMseq	exon	90836233	90836252	.	-	.	gene_id "LOC115216530"; db_xref "GeneID:115216530"; gbkey "mRNA"; gene "LOC115216530"; ID ""; gene_name "LOC115216530"; transcript_id "FLAMseq_ext~XM_029785985.2"; product "ATPase MORC2, transcript variant X1"; exon_number "14"; model_evidence "Supporting evidence includes similarity to: 100% coverage of the annotated genomic feature by RNAseq alignments, including 38 samples with support for all annotated introns";
NC_042997.1	Gnomon~FLAMseq	exon	90837497	90837637	.	-	.	gene_id "LOC115216530"; db_xref "GeneID:115216530"; gbkey "mRNA"; gene "LOC115216530"; ID ""; gene_name "LOC115216530"; transcript_id "FLAMseq_ext~XM_029785985.2"; product "ATPase MORC2, transcript variant X1"; exon_number "13"; model_evidence "Supporting evidence includes similarity to: 100% coverage of the annotated genomic feature by RNAseq alignments, including 38 samples with support for all annotated introns";
NC_042997.1	Gnomon~FLAMseq	exon	90838575	90838660	.	-	.	gene_id "LOC115216530"; db_xref "GeneID:115216530"; gbkey "mRNA"; gene "LOC115216530"; ID ""; gene_name "LOC115216530"; transcript_id "FLAMseq_ext~XM_029785985.2"; product "ATPase MORC2, transcript variant X1"; exon_number "12"; model_evidence "Supporting evidence includes similarity to: 100% coverage of the annotated genomic feature by RNAseq alignments, including 38 samples with support for all annotated introns";
NC_042997.1	Gnomon~FLAMseq	exon	90839284	90839329	.	-	.	gene_id "LOC115216530"; db_xref "GeneID:115216530"; gbkey "mRNA"; gene "LOC115216530"; ID ""; gene_name "LOC115216530"; transcript_id "FLAMseq_ext~XM_029785985.2"; product "ATPase MORC2, transcript variant X1"; exon_number "11"; model_evidence "Supporting evidence includes similarity to: 100% coverage of the annotated genomic feature by RNAseq alignments, including 38 samples with support for all annotated introns";
NC_042997.1	Gnomon~FLAMseq	exon	90839467	90839712	.	-	.	gene_id "LOC115216530"; db_xref "GeneID:115216530"; gbkey "mRNA"; gene "LOC115216530"; ID ""; gene_name "LOC115216530"; transcript_id "FLAMseq_ext~XM_029785985.2"; product "ATPase MORC2, transcript variant X1"; exon_number "10"; model_evidence "Supporting evidence includes similarity to: 100% coverage of the annotated genomic feature by RNAseq alignments, including 38 samples with support for all annotated introns";
NC_042997.1	Gnomon~FLAMseq	exon	90841192	90841412	.	-	.	gene_id "LOC115216530"; db_xref "GeneID:115216530"; gbkey "mRNA"; gene "LOC115216530"; ID ""; gene_name "LOC115216530"; transcript_id "FLAMseq_ext~XM_029785985.2"; product "ATPase MORC2, transcript variant X1"; exon_number "9"; model_evidence "Supporting evidence includes similarity to: 100% coverage of the annotated genomic feature by RNAseq alignments, including 38 samples with support for all annotated introns";
NC_042997.1	Gnomon~FLAMseq	exon	90842971	90843045	.	-	.	gene_id "LOC115216530"; db_xref "GeneID:115216530"; gbkey "mRNA"; gene "LOC115216530"; ID ""; gene_name "LOC115216530"; transcript_id "FLAMseq_ext~XM_029785985.2"; product "ATPase MORC2, transcript variant X1"; exon_number "8"; model_evidence "Supporting evidence includes similarity to: 100% coverage of the annotated genomic feature by RNAseq alignments, including 38 samples with support for all annotated introns";
NC_042997.1	Gnomon~FLAMseq	exon	90844834	90844942	.	-	.	gene_id "LOC115216530"; db_xref "GeneID:115216530"; gbkey "mRNA"; gene "LOC115216530"; ID ""; gene_name "LOC115216530"; transcript_id "FLAMseq_ext~XM_029785985.2"; product "ATPase MORC2, transcript variant X1"; exon_number "7"; model_evidence "Supporting evidence includes similarity to: 100% coverage of the annotated genomic feature by RNAseq alignments, including 38 samples with support for all annotated introns";
NC_042997.1	Gnomon~FLAMseq	exon	90846336	90846426	.	-	.	gene_id "LOC115216530"; db_xref "GeneID:115216530"; gbkey "mRNA"; gene "LOC115216530"; ID ""; gene_name "LOC115216530"; transcript_id "FLAMseq_ext~XM_029785985.2"; product "ATPase MORC2, transcript variant X1"; exon_number "6"; model_evidence "Supporting evidence includes similarity to: 100% coverage of the annotated genomic feature by RNAseq alignments, including 38 samples with support for all annotated introns";
NC_042997.1	Gnomon~FLAMseq	exon	90847821	90847889	.	-	.	gene_id "LOC115216530"; db_xref "GeneID:115216530"; gbkey "mRNA"; gene "LOC115216530"; ID ""; gene_name "LOC115216530"; transcript_id "FLAMseq_ext~XM_029785985.2"; product "ATPase MORC2, transcript variant X1"; exon_number "5"; model_evidence "Supporting evidence includes similarity to: 100% coverage of the annotated genomic feature by RNAseq alignments, including 38 samples with support for all annotated introns";
NC_042997.1	Gnomon~FLAMseq	exon	90849284	90849318	.	-	.	gene_id "LOC115216530"; db_xref "GeneID:115216530"; gbkey "mRNA"; gene "LOC115216530"; ID ""; gene_name "LOC115216530"; transcript_id "FLAMseq_ext~XM_029785985.2"; product "ATPase MORC2, transcript variant X1"; exon_number "4"; model_evidence "Supporting evidence includes similarity to: 100% coverage of the annotated genomic feature by RNAseq alignments, including 38 samples with support for all annotated introns";
NC_042997.1	Gnomon~FLAMseq	exon	90856454	90856507	.	-	.	gene_id "LOC115216530"; db_xref "GeneID:115216530"; gbkey "mRNA"; gene "LOC115216530"; ID ""; gene_name "LOC115216530"; transcript_id "FLAMseq_ext~XM_029785985.2"; product "ATPase MORC2, transcript variant X1"; exon_number "3"; model_evidence "Supporting evidence includes similarity to: 100% coverage of the annotated genomic feature by RNAseq alignments, including 38 samples with support for all annotated introns";
NC_042997.1	Gnomon~FLAMseq	exon	90887673	90887750	.	-	.	gene_id "LOC115216530"; db_xref "GeneID:115216530"; gbkey "mRNA"; gene "LOC115216530"; ID ""; gene_name "LOC115216530"; transcript_id "FLAMseq_ext~XM_029785985.2"; product "ATPase MORC2, transcript variant X1"; exon_number "2"; model_evidence "Supporting evidence includes similarity to: 100% coverage of the annotated genomic feature by RNAseq alignments, including 38 samples with support for all annotated introns";
NC_042997.1	Gnomon~FLAMseq	exon	90887892	90888422	.	-	.	gene_id "LOC115216530"; db_xref "GeneID:115216530"; gbkey "mRNA"; gene "LOC115216530"; ID ""; gene_name "LOC115216530"; transcript_id "FLAMseq_ext~XM_029785985.2"; product "ATPase MORC2, transcript variant X1"; exon_number "1"; model_evidence "Supporting evidence includes similarity to: 100% coverage of the annotated genomic feature by RNAseq alignments, including 38 samples with support for all annotated introns";
NC_042997.1	Gnomon~FLAMseq	exon	90725762	90734041	.	-	.	gene_id "LOC115216530"; db_xref "GeneID:115216530"; gbkey "mRNA"; gene "LOC115216530"; ID ""; gene_name "LOC115216530"; transcript_id "FLAMseq_ext~XM_029785985.2"; product "ATPase MORC2"; exon_number "31"; model_evidence "Supporting evidence includes similarity to: 100% coverage of the annotated genomic feature by RNAseq alignments"; three_prime_ext "4690";
NC_042997.1	PBRI	transcript	90730458	90839698	.	-	.	gene_id "LOC115216530"; ID ""; gene_name "LOC115216530"; transcript_id "G2175.1"; uniq_trans_id "G2175.1";
NC_042997.1	PBRI	exon	90730458	90734041	.	-	.	gene_id "LOC115216530"; ID ""; gene_name "LOC115216530"; transcript_id "G2175.1"; exon_number "22"; uniq_trans_id "G2175.1";
NC_042997.1	PBRI	exon	90756241	90756357	.	-	.	gene_id "LOC115216530"; ID ""; gene_name "LOC115216530"; transcript_id "G2175.1"; exon_number "21"; uniq_trans_id "G2175.1";
NC_042997.1	PBRI	exon	90757965	90758097	.	-	.	gene_id "LOC115216530"; ID ""; gene_name "LOC115216530"; transcript_id "G2175.1"; exon_number "20"; uniq_trans_id "G2175.1";
NC_042997.1	PBRI	exon	90766577	90766731	.	-	.	gene_id "LOC115216530"; ID ""; gene_name "LOC115216530"; transcript_id "G2175.1"; exon_number "19"; uniq_trans_id "G2175.1";
NC_042997.1	PBRI	exon	90784675	90784705	.	-	.	gene_id "LOC115216530"; ID ""; gene_name "LOC115216530"; transcript_id "G2175.1"; exon_number "18"; uniq_trans_id "G2175.1";
NC_042997.1	PBRI	exon	90806122	90806211	.	-	.	gene_id "LOC115216530"; ID ""; gene_name "LOC115216530"; transcript_id "G2175.1"; exon_number "17"; uniq_trans_id "G2175.1";
NC_042997.1	PBRI	exon	90810554	90810596	.	-	.	gene_id "LOC115216530"; ID ""; gene_name "LOC115216530"; transcript_id "G2175.1"; exon_number "16"; uniq_trans_id "G2175.1";
NC_042997.1	PBRI	exon	90814660	90814741	.	-	.	gene_id "LOC115216530"; ID ""; gene_name "LOC115216530"; transcript_id "G2175.1"; exon_number "15"; uniq_trans_id "G2175.1";
NC_042997.1	PBRI	exon	90816562	90817185	.	-	.	gene_id "LOC115216530"; ID ""; gene_name "LOC115216530"; transcript_id "G2175.1"; exon_number "14"; uniq_trans_id "G2175.1";
NC_042997.1	PBRI	exon	90818687	90818878	.	-	.	gene_id "LOC115216530"; ID ""; gene_name "LOC115216530"; transcript_id "G2175.1"; exon_number "13"; uniq_trans_id "G2175.1";
NC_042997.1	PBRI	exon	90822151	90822366	.	-	.	gene_id "LOC115216530"; ID ""; gene_name "LOC115216530"; transcript_id "G2175.1"; exon_number "12"; uniq_trans_id "G2175.1";
NC_042997.1	PBRI	exon	90824599	90824637	.	-	.	gene_id "LOC115216530"; ID ""; gene_name "LOC115216530"; transcript_id "G2175.1"; exon_number "11"; uniq_trans_id "G2175.1";
NC_042997.1	PBRI	exon	90825986	90826079	.	-	.	gene_id "LOC115216530"; ID ""; gene_name "LOC115216530"; transcript_id "G2175.1"; exon_number "10"; uniq_trans_id "G2175.1";
NC_042997.1	PBRI	exon	90827016	90827121	.	-	.	gene_id "LOC115216530"; ID ""; gene_name "LOC115216530"; transcript_id "G2175.1"; exon_number "9"; uniq_trans_id "G2175.1";
NC_042997.1	PBRI	exon	90828185	90828288	.	-	.	gene_id "LOC115216530"; ID ""; gene_name "LOC115216530"; transcript_id "G2175.1"; exon_number "8"; uniq_trans_id "G2175.1";
NC_042997.1	PBRI	exon	90831226	90831250	.	-	.	gene_id "LOC115216530"; ID ""; gene_name "LOC115216530"; transcript_id "G2175.1"; exon_number "7"; uniq_trans_id "G2175.1";
NC_042997.1	PBRI	exon	90833625	90833759	.	-	.	gene_id "LOC115216530"; ID ""; gene_name "LOC115216530"; transcript_id "G2175.1"; exon_number "6"; uniq_trans_id "G2175.1";
NC_042997.1	PBRI	exon	90836233	90836252	.	-	.	gene_id "LOC115216530"; ID ""; gene_name "LOC115216530"; transcript_id "G2175.1"; exon_number "5"; uniq_trans_id "G2175.1";
NC_042997.1	PBRI	exon	90837497	90837637	.	-	.	gene_id "LOC115216530"; ID ""; gene_name "LOC115216530"; transcript_id "G2175.1"; exon_number "4"; uniq_trans_id "G2175.1";
NC_042997.1	PBRI	exon	90838575	90838660	.	-	.	gene_id "LOC115216530"; ID ""; gene_name "LOC115216530"; transcript_id "G2175.1"; exon_number "3"; uniq_trans_id "G2175.1";
NC_042997.1	PBRI	exon	90839284	90839329	.	-	.	gene_id "LOC115216530"; ID ""; gene_name "LOC115216530"; transcript_id "G2175.1"; exon_number "2"; uniq_trans_id "G2175.1";
NC_042997.1	PBRI	exon	90839467	90839698	.	-	.	gene_id "LOC115216530"; ID ""; gene_name "LOC115216530"; transcript_id "G2175.1"; exon_number "1"; uniq_trans_id "G2175.1";
NC_042997.1	PBRI	transcript	90732837	90890730	.	-	.	gene_id "LOC115216530"; ID ""; gene_name "LOC115216530"; transcript_id "G2175.11"; uniq_trans_id "G2175.11";
NC_042997.1	PBRI	exon	90732837	90734041	.	-	.	gene_id "LOC115216530"; ID ""; gene_name "LOC115216530"; transcript_id "G2175.11"; exon_number "31"; uniq_trans_id "G2175.11";
NC_042997.1	PBRI	exon	90756241	90756357	.	-	.	gene_id "LOC115216530"; ID ""; gene_name "LOC115216530"; transcript_id "G2175.11"; exon_number "30"; uniq_trans_id "G2175.11";
NC_042997.1	PBRI	exon	90757965	90758097	.	-	.	gene_id "LOC115216530"; ID ""; gene_name "LOC115216530"; transcript_id "G2175.11"; exon_number "29"; uniq_trans_id "G2175.11";
NC_042997.1	PBRI	exon	90766577	90766731	.	-	.	gene_id "LOC115216530"; ID ""; gene_name "LOC115216530"; transcript_id "G2175.11"; exon_number "28"; uniq_trans_id "G2175.11";
NC_042997.1	PBRI	exon	90784675	90784705	.	-	.	gene_id "LOC115216530"; ID ""; gene_name "LOC115216530"; transcript_id "G2175.11"; exon_number "27"; uniq_trans_id "G2175.11";
NC_042997.1	PBRI	exon	90806122	90806211	.	-	.	gene_id "LOC115216530"; ID ""; gene_name "LOC115216530"; transcript_id "G2175.11"; exon_number "26"; uniq_trans_id "G2175.11";
NC_042997.1	PBRI	exon	90810554	90810596	.	-	.	gene_id "LOC115216530"; ID ""; gene_name "LOC115216530"; transcript_id "G2175.11"; exon_number "25"; uniq_trans_id "G2175.11";
NC_042997.1	PBRI	exon	90814660	90814741	.	-	.	gene_id "LOC115216530"; ID ""; gene_name "LOC115216530"; transcript_id "G2175.11"; exon_number "24"; uniq_trans_id "G2175.11";
NC_042997.1	PBRI	exon	90816562	90817185	.	-	.	gene_id "LOC115216530"; ID ""; gene_name "LOC115216530"; transcript_id "G2175.11"; exon_number "23"; uniq_trans_id "G2175.11";
NC_042997.1	PBRI	exon	90818687	90818878	.	-	.	gene_id "LOC115216530"; ID ""; gene_name "LOC115216530"; transcript_id "G2175.11"; exon_number "22"; uniq_trans_id "G2175.11";
NC_042997.1	PBRI	exon	90822151	90822366	.	-	.	gene_id "LOC115216530"; ID ""; gene_name "LOC115216530"; transcript_id "G2175.11"; exon_number "21"; uniq_trans_id "G2175.11";
NC_042997.1	PBRI	exon	90824599	90824637	.	-	.	gene_id "LOC115216530"; ID ""; gene_name "LOC115216530"; transcript_id "G2175.11"; exon_number "20"; uniq_trans_id "G2175.11";
NC_042997.1	PBRI	exon	90825986	90826079	.	-	.	gene_id "LOC115216530"; ID ""; gene_name "LOC115216530"; transcript_id "G2175.11"; exon_number "19"; uniq_trans_id "G2175.11";
NC_042997.1	PBRI	exon	90827016	90827121	.	-	.	gene_id "LOC115216530"; ID ""; gene_name "LOC115216530"; transcript_id "G2175.11"; exon_number "18"; uniq_trans_id "G2175.11";
NC_042997.1	PBRI	exon	90828185	90828288	.	-	.	gene_id "LOC115216530"; ID ""; gene_name "LOC115216530"; transcript_id "G2175.11"; exon_number "17"; uniq_trans_id "G2175.11";
NC_042997.1	PBRI	exon	90831226	90831250	.	-	.	gene_id "LOC115216530"; ID ""; gene_name "LOC115216530"; transcript_id "G2175.11"; exon_number "16"; uniq_trans_id "G2175.11";
NC_042997.1	PBRI	exon	90833625	90833759	.	-	.	gene_id "LOC115216530"; ID ""; gene_name "LOC115216530"; transcript_id "G2175.11"; exon_number "15"; uniq_trans_id "G2175.11";
NC_042997.1	PBRI	exon	90836233	90836252	.	-	.	gene_id "LOC115216530"; ID ""; gene_name "LOC115216530"; transcript_id "G2175.11"; exon_number "14"; uniq_trans_id "G2175.11";
NC_042997.1	PBRI	exon	90837497	90837637	.	-	.	gene_id "LOC115216530"; ID ""; gene_name "LOC115216530"; transcript_id "G2175.11"; exon_number "13"; uniq_trans_id "G2175.11";
NC_042997.1	PBRI	exon	90838575	90838660	.	-	.	gene_id "LOC115216530"; ID ""; gene_name "LOC115216530"; transcript_id "G2175.11"; exon_number "12"; uniq_trans_id "G2175.11";
NC_042997.1	PBRI	exon	90839284	90839329	.	-	.	gene_id "LOC115216530"; ID ""; gene_name "LOC115216530"; transcript_id "G2175.11"; exon_number "11"; uniq_trans_id "G2175.11";
NC_042997.1	PBRI	exon	90839467	90839712	.	-	.	gene_id "LOC115216530"; ID ""; gene_name "LOC115216530"; transcript_id "G2175.11"; exon_number "10"; uniq_trans_id "G2175.11";
NC_042997.1	PBRI	exon	90841192	90841412	.	-	.	gene_id "LOC115216530"; ID ""; gene_name "LOC115216530"; transcript_id "G2175.11"; exon_number "9"; uniq_trans_id "G2175.11";
NC_042997.1	PBRI	exon	90842971	90843045	.	-	.	gene_id "LOC115216530"; ID ""; gene_name "LOC115216530"; transcript_id "G2175.11"; exon_number "8"; uniq_trans_id "G2175.11";
NC_042997.1	PBRI	exon	90844834	90844942	.	-	.	gene_id "LOC115216530"; ID ""; gene_name "LOC115216530"; transcript_id "G2175.11"; exon_number "7"; uniq_trans_id "G2175.11";
NC_042997.1	PBRI	exon	90846336	90846426	.	-	.	gene_id "LOC115216530"; ID ""; gene_name "LOC115216530"; transcript_id "G2175.11"; exon_number "6"; uniq_trans_id "G2175.11";
NC_042997.1	PBRI	exon	90847821	90847889	.	-	.	gene_id "LOC115216530"; ID ""; gene_name "LOC115216530"; transcript_id "G2175.11"; exon_number "5"; uniq_trans_id "G2175.11";
NC_042997.1	PBRI	exon	90849284	90849318	.	-	.	gene_id "LOC115216530"; ID ""; gene_name "LOC115216530"; transcript_id "G2175.11"; exon_number "4"; uniq_trans_id "G2175.11";
NC_042997.1	PBRI	exon	90856454	90856507	.	-	.	gene_id "LOC115216530"; ID ""; gene_name "LOC115216530"; transcript_id "G2175.11"; exon_number "3"; uniq_trans_id "G2175.11";
NC_042997.1	PBRI	exon	90887673	90887750	.	-	.	gene_id "LOC115216530"; ID ""; gene_name "LOC115216530"; transcript_id "G2175.11"; exon_number "2"; uniq_trans_id "G2175.11";
NC_042997.1	PBRI	exon	90890421	90890730	.	-	.	gene_id "LOC115216530"; ID ""; gene_name "LOC115216530"; transcript_id "G2175.11"; exon_number "1"; uniq_trans_id "G2175.11";
NC_042997.1	PBRI	transcript	90732837	90887778	.	-	.	gene_id "LOC115216530"; ID ""; gene_name "LOC115216530"; transcript_id "G2175.12"; uniq_trans_id "G2175.12";
NC_042997.1	PBRI	exon	90732837	90734041	.	-	.	gene_id "LOC115216530"; ID ""; gene_name "LOC115216530"; transcript_id "G2175.12"; exon_number "30"; uniq_trans_id "G2175.12";
NC_042997.1	PBRI	exon	90756241	90756357	.	-	.	gene_id "LOC115216530"; ID ""; gene_name "LOC115216530"; transcript_id "G2175.12"; exon_number "29"; uniq_trans_id "G2175.12";
NC_042997.1	PBRI	exon	90757965	90758097	.	-	.	gene_id "LOC115216530"; ID ""; gene_name "LOC115216530"; transcript_id "G2175.12"; exon_number "28"; uniq_trans_id "G2175.12";
NC_042997.1	PBRI	exon	90766577	90766731	.	-	.	gene_id "LOC115216530"; ID ""; gene_name "LOC115216530"; transcript_id "G2175.12"; exon_number "27"; uniq_trans_id "G2175.12";
NC_042997.1	PBRI	exon	90784675	90784705	.	-	.	gene_id "LOC115216530"; ID ""; gene_name "LOC115216530"; transcript_id "G2175.12"; exon_number "26"; uniq_trans_id "G2175.12";
NC_042997.1	PBRI	exon	90806122	90806211	.	-	.	gene_id "LOC115216530"; ID ""; gene_name "LOC115216530"; transcript_id "G2175.12"; exon_number "25"; uniq_trans_id "G2175.12";
NC_042997.1	PBRI	exon	90810554	90810596	.	-	.	gene_id "LOC115216530"; ID ""; gene_name "LOC115216530"; transcript_id "G2175.12"; exon_number "24"; uniq_trans_id "G2175.12";
NC_042997.1	PBRI	exon	90814660	90814741	.	-	.	gene_id "LOC115216530"; ID ""; gene_name "LOC115216530"; transcript_id "G2175.12"; exon_number "23"; uniq_trans_id "G2175.12";
NC_042997.1	PBRI	exon	90816562	90817185	.	-	.	gene_id "LOC115216530"; ID ""; gene_name "LOC115216530"; transcript_id "G2175.12"; exon_number "22"; uniq_trans_id "G2175.12";
NC_042997.1	PBRI	exon	90818687	90818878	.	-	.	gene_id "LOC115216530"; ID ""; gene_name "LOC115216530"; transcript_id "G2175.12"; exon_number "21"; uniq_trans_id "G2175.12";
NC_042997.1	PBRI	exon	90822151	90822366	.	-	.	gene_id "LOC115216530"; ID ""; gene_name "LOC115216530"; transcript_id "G2175.12"; exon_number "20"; uniq_trans_id "G2175.12";
NC_042997.1	PBRI	exon	90824599	90824637	.	-	.	gene_id "LOC115216530"; ID ""; gene_name "LOC115216530"; transcript_id "G2175.12"; exon_number "19"; uniq_trans_id "G2175.12";
NC_042997.1	PBRI	exon	90825986	90826079	.	-	.	gene_id "LOC115216530"; ID ""; gene_name "LOC115216530"; transcript_id "G2175.12"; exon_number "18"; uniq_trans_id "G2175.12";
NC_042997.1	PBRI	exon	90827016	90827121	.	-	.	gene_id "LOC115216530"; ID ""; gene_name "LOC115216530"; transcript_id "G2175.12"; exon_number "17"; uniq_trans_id "G2175.12";
NC_042997.1	PBRI	exon	90828185	90828288	.	-	.	gene_id "LOC115216530"; ID ""; gene_name "LOC115216530"; transcript_id "G2175.12"; exon_number "16"; uniq_trans_id "G2175.12";
NC_042997.1	PBRI	exon	90831226	90831250	.	-	.	gene_id "LOC115216530"; ID ""; gene_name "LOC115216530"; transcript_id "G2175.12"; exon_number "15"; uniq_trans_id "G2175.12";
NC_042997.1	PBRI	exon	90833625	90833759	.	-	.	gene_id "LOC115216530"; ID ""; gene_name "LOC115216530"; transcript_id "G2175.12"; exon_number "14"; uniq_trans_id "G2175.12";
NC_042997.1	PBRI	exon	90836233	90836252	.	-	.	gene_id "LOC115216530"; ID ""; gene_name "LOC115216530"; transcript_id "G2175.12"; exon_number "13"; uniq_trans_id "G2175.12";
NC_042997.1	PBRI	exon	90837497	90837637	.	-	.	gene_id "LOC115216530"; ID ""; gene_name "LOC115216530"; transcript_id "G2175.12"; exon_number "12"; uniq_trans_id "G2175.12";
NC_042997.1	PBRI	exon	90838575	90838660	.	-	.	gene_id "LOC115216530"; ID ""; gene_name "LOC115216530"; transcript_id "G2175.12"; exon_number "11"; uniq_trans_id "G2175.12";
NC_042997.1	PBRI	exon	90839284	90839329	.	-	.	gene_id "LOC115216530"; ID ""; gene_name "LOC115216530"; transcript_id "G2175.12"; exon_number "10"; uniq_trans_id "G2175.12";
NC_042997.1	PBRI	exon	90839467	90839712	.	-	.	gene_id "LOC115216530"; ID ""; gene_name "LOC115216530"; transcript_id "G2175.12"; exon_number "9"; uniq_trans_id "G2175.12";
NC_042997.1	PBRI	exon	90841192	90841412	.	-	.	gene_id "LOC115216530"; ID ""; gene_name "LOC115216530"; transcript_id "G2175.12"; exon_number "8"; uniq_trans_id "G2175.12";
NC_042997.1	PBRI	exon	90842971	90843045	.	-	.	gene_id "LOC115216530"; ID ""; gene_name "LOC115216530"; transcript_id "G2175.12"; exon_number "7"; uniq_trans_id "G2175.12";
NC_042997.1	PBRI	exon	90844834	90844942	.	-	.	gene_id "LOC115216530"; ID ""; gene_name "LOC115216530"; transcript_id "G2175.12"; exon_number "6"; uniq_trans_id "G2175.12";
NC_042997.1	PBRI	exon	90846336	90846426	.	-	.	gene_id "LOC115216530"; ID ""; gene_name "LOC115216530"; transcript_id "G2175.12"; exon_number "5"; uniq_trans_id "G2175.12";
NC_042997.1	PBRI	exon	90847821	90847889	.	-	.	gene_id "LOC115216530"; ID ""; gene_name "LOC115216530"; transcript_id "G2175.12"; exon_number "4"; uniq_trans_id "G2175.12";
NC_042997.1	PBRI	exon	90849284	90849318	.	-	.	gene_id "LOC115216530"; ID ""; gene_name "LOC115216530"; transcript_id "G2175.12"; exon_number "3"; uniq_trans_id "G2175.12";
NC_042997.1	PBRI	exon	90856454	90856507	.	-	.	gene_id "LOC115216530"; ID ""; gene_name "LOC115216530"; transcript_id "G2175.12"; exon_number "2"; uniq_trans_id "G2175.12";
NC_042997.1	PBRI	exon	90887673	90887778	.	-	.	gene_id "LOC115216530"; ID ""; gene_name "LOC115216530"; transcript_id "G2175.12"; exon_number "1"; uniq_trans_id "G2175.12";
NC_042997.1	PBRI	transcript	90732837	90890730	.	-	.	gene_id "LOC115216530"; ID ""; gene_name "LOC115216530"; transcript_id "G2175.13"; uniq_trans_id "G2175.13";
NC_042997.1	PBRI	exon	90732837	90734041	.	-	.	gene_id "LOC115216530"; ID ""; gene_name "LOC115216530"; transcript_id "G2175.13"; exon_number "31"; uniq_trans_id "G2175.13";
NC_042997.1	PBRI	exon	90756241	90756357	.	-	.	gene_id "LOC115216530"; ID ""; gene_name "LOC115216530"; transcript_id "G2175.13"; exon_number "30"; uniq_trans_id "G2175.13";
NC_042997.1	PBRI	exon	90757965	90758097	.	-	.	gene_id "LOC115216530"; ID ""; gene_name "LOC115216530"; transcript_id "G2175.13"; exon_number "29"; uniq_trans_id "G2175.13";
NC_042997.1	PBRI	exon	90766577	90766731	.	-	.	gene_id "LOC115216530"; ID ""; gene_name "LOC115216530"; transcript_id "G2175.13"; exon_number "28"; uniq_trans_id "G2175.13";
NC_042997.1	PBRI	exon	90784675	90784705	.	-	.	gene_id "LOC115216530"; ID ""; gene_name "LOC115216530"; transcript_id "G2175.13"; exon_number "27"; uniq_trans_id "G2175.13";
NC_042997.1	PBRI	exon	90806122	90806211	.	-	.	gene_id "LOC115216530"; ID ""; gene_name "LOC115216530"; transcript_id "G2175.13"; exon_number "26"; uniq_trans_id "G2175.13";
NC_042997.1	PBRI	exon	90810554	90810596	.	-	.	gene_id "LOC115216530"; ID ""; gene_name "LOC115216530"; transcript_id "G2175.13"; exon_number "25"; uniq_trans_id "G2175.13";
NC_042997.1	PBRI	exon	90814660	90814741	.	-	.	gene_id "LOC115216530"; ID ""; gene_name "LOC115216530"; transcript_id "G2175.13"; exon_number "24"; uniq_trans_id "G2175.13";
NC_042997.1	PBRI	exon	90816562	90817185	.	-	.	gene_id "LOC115216530"; ID ""; gene_name "LOC115216530"; transcript_id "G2175.13"; exon_number "23"; uniq_trans_id "G2175.13";
NC_042997.1	PBRI	exon	90818687	90818878	.	-	.	gene_id "LOC115216530"; ID ""; gene_name "LOC115216530"; transcript_id "G2175.13"; exon_number "22"; uniq_trans_id "G2175.13";
NC_042997.1	PBRI	exon	90822151	90822366	.	-	.	gene_id "LOC115216530"; ID ""; gene_name "LOC115216530"; transcript_id "G2175.13"; exon_number "21"; uniq_trans_id "G2175.13";
NC_042997.1	PBRI	exon	90824599	90824637	.	-	.	gene_id "LOC115216530"; ID ""; gene_name "LOC115216530"; transcript_id "G2175.13"; exon_number "20"; uniq_trans_id "G2175.13";
NC_042997.1	PBRI	exon	90825986	90826079	.	-	.	gene_id "LOC115216530"; ID ""; gene_name "LOC115216530"; transcript_id "G2175.13"; exon_number "19"; uniq_trans_id "G2175.13";
NC_042997.1	PBRI	exon	90827016	90827121	.	-	.	gene_id "LOC115216530"; ID ""; gene_name "LOC115216530"; transcript_id "G2175.13"; exon_number "18"; uniq_trans_id "G2175.13";
NC_042997.1	PBRI	exon	90828207	90828288	.	-	.	gene_id "LOC115216530"; ID ""; gene_name "LOC115216530"; transcript_id "G2175.13"; exon_number "17"; uniq_trans_id "G2175.13";
NC_042997.1	PBRI	exon	90831226	90831250	.	-	.	gene_id "LOC115216530"; ID ""; gene_name "LOC115216530"; transcript_id "G2175.13"; exon_number "16"; uniq_trans_id "G2175.13";
NC_042997.1	PBRI	exon	90833625	90833759	.	-	.	gene_id "LOC115216530"; ID ""; gene_name "LOC115216530"; transcript_id "G2175.13"; exon_number "15"; uniq_trans_id "G2175.13";
NC_042997.1	PBRI	exon	90836233	90836252	.	-	.	gene_id "LOC115216530"; ID ""; gene_name "LOC115216530"; transcript_id "G2175.13"; exon_number "14"; uniq_trans_id "G2175.13";
NC_042997.1	PBRI	exon	90837497	90837637	.	-	.	gene_id "LOC115216530"; ID ""; gene_name "LOC115216530"; transcript_id "G2175.13"; exon_number "13"; uniq_trans_id "G2175.13";
NC_042997.1	PBRI	exon	90838575	90838660	.	-	.	gene_id "LOC115216530"; ID ""; gene_name "LOC115216530"; transcript_id "G2175.13"; exon_number "12"; uniq_trans_id "G2175.13";
NC_042997.1	PBRI	exon	90839284	90839329	.	-	.	gene_id "LOC115216530"; ID ""; gene_name "LOC115216530"; transcript_id "G2175.13"; exon_number "11"; uniq_trans_id "G2175.13";
NC_042997.1	PBRI	exon	90839467	90839712	.	-	.	gene_id "LOC115216530"; ID ""; gene_name "LOC115216530"; transcript_id "G2175.13"; exon_number "10"; uniq_trans_id "G2175.13";
NC_042997.1	PBRI	exon	90841192	90841412	.	-	.	gene_id "LOC115216530"; ID ""; gene_name "LOC115216530"; transcript_id "G2175.13"; exon_number "9"; uniq_trans_id "G2175.13";
NC_042997.1	PBRI	exon	90842971	90843045	.	-	.	gene_id "LOC115216530"; ID ""; gene_name "LOC115216530"; transcript_id "G2175.13"; exon_number "8"; uniq_trans_id "G2175.13";
NC_042997.1	PBRI	exon	90844834	90844942	.	-	.	gene_id "LOC115216530"; ID ""; gene_name "LOC115216530"; transcript_id "G2175.13"; exon_number "7"; uniq_trans_id "G2175.13";
NC_042997.1	PBRI	exon	90846336	90846426	.	-	.	gene_id "LOC115216530"; ID ""; gene_name "LOC115216530"; transcript_id "G2175.13"; exon_number "6"; uniq_trans_id "G2175.13";
NC_042997.1	PBRI	exon	90847821	90847889	.	-	.	gene_id "LOC115216530"; ID ""; gene_name "LOC115216530"; transcript_id "G2175.13"; exon_number "5"; uniq_trans_id "G2175.13";
NC_042997.1	PBRI	exon	90849284	90849318	.	-	.	gene_id "LOC115216530"; ID ""; gene_name "LOC115216530"; transcript_id "G2175.13"; exon_number "4"; uniq_trans_id "G2175.13";
NC_042997.1	PBRI	exon	90856454	90856507	.	-	.	gene_id "LOC115216530"; ID ""; gene_name "LOC115216530"; transcript_id "G2175.13"; exon_number "3"; uniq_trans_id "G2175.13";
NC_042997.1	PBRI	exon	90887673	90887750	.	-	.	gene_id "LOC115216530"; ID ""; gene_name "LOC115216530"; transcript_id "G2175.13"; exon_number "2"; uniq_trans_id "G2175.13";
NC_042997.1	PBRI	exon	90890421	90890730	.	-	.	gene_id "LOC115216530"; ID ""; gene_name "LOC115216530"; transcript_id "G2175.13"; exon_number "1"; uniq_trans_id "G2175.13";
NC_042997.1	PBRI	transcript	90732837	90890553	.	-	.	gene_id "LOC115216530"; ID ""; gene_name "LOC115216530"; transcript_id "G2175.14"; uniq_trans_id "G2175.14";
NC_042997.1	PBRI	exon	90732837	90734041	.	-	.	gene_id "LOC115216530"; ID ""; gene_name "LOC115216530"; transcript_id "G2175.14"; exon_number "31"; uniq_trans_id "G2175.14";
NC_042997.1	PBRI	exon	90756241	90756357	.	-	.	gene_id "LOC115216530"; ID ""; gene_name "LOC115216530"; transcript_id "G2175.14"; exon_number "30"; uniq_trans_id "G2175.14";
NC_042997.1	PBRI	exon	90757965	90758097	.	-	.	gene_id "LOC115216530"; ID ""; gene_name "LOC115216530"; transcript_id "G2175.14"; exon_number "29"; uniq_trans_id "G2175.14";
NC_042997.1	PBRI	exon	90766577	90766731	.	-	.	gene_id "LOC115216530"; ID ""; gene_name "LOC115216530"; transcript_id "G2175.14"; exon_number "28"; uniq_trans_id "G2175.14";
NC_042997.1	PBRI	exon	90784675	90784705	.	-	.	gene_id "LOC115216530"; ID ""; gene_name "LOC115216530"; transcript_id "G2175.14"; exon_number "27"; uniq_trans_id "G2175.14";
NC_042997.1	PBRI	exon	90806122	90806211	.	-	.	gene_id "LOC115216530"; ID ""; gene_name "LOC115216530"; transcript_id "G2175.14"; exon_number "26"; uniq_trans_id "G2175.14";
NC_042997.1	PBRI	exon	90810554	90810596	.	-	.	gene_id "LOC115216530"; ID ""; gene_name "LOC115216530"; transcript_id "G2175.14"; exon_number "25"; uniq_trans_id "G2175.14";
NC_042997.1	PBRI	exon	90814660	90814773	.	-	.	gene_id "LOC115216530"; ID ""; gene_name "LOC115216530"; transcript_id "G2175.14"; exon_number "24"; uniq_trans_id "G2175.14";
NC_042997.1	PBRI	exon	90816562	90817185	.	-	.	gene_id "LOC115216530"; ID ""; gene_name "LOC115216530"; transcript_id "G2175.14"; exon_number "23"; uniq_trans_id "G2175.14";
NC_042997.1	PBRI	exon	90818687	90818878	.	-	.	gene_id "LOC115216530"; ID ""; gene_name "LOC115216530"; transcript_id "G2175.14"; exon_number "22"; uniq_trans_id "G2175.14";
NC_042997.1	PBRI	exon	90822151	90822366	.	-	.	gene_id "LOC115216530"; ID ""; gene_name "LOC115216530"; transcript_id "G2175.14"; exon_number "21"; uniq_trans_id "G2175.14";
NC_042997.1	PBRI	exon	90824599	90824637	.	-	.	gene_id "LOC115216530"; ID ""; gene_name "LOC115216530"; transcript_id "G2175.14"; exon_number "20"; uniq_trans_id "G2175.14";
NC_042997.1	PBRI	exon	90825986	90826079	.	-	.	gene_id "LOC115216530"; ID ""; gene_name "LOC115216530"; transcript_id "G2175.14"; exon_number "19"; uniq_trans_id "G2175.14";
NC_042997.1	PBRI	exon	90827016	90827121	.	-	.	gene_id "LOC115216530"; ID ""; gene_name "LOC115216530"; transcript_id "G2175.14"; exon_number "18"; uniq_trans_id "G2175.14";
NC_042997.1	PBRI	exon	90828185	90828288	.	-	.	gene_id "LOC115216530"; ID ""; gene_name "LOC115216530"; transcript_id "G2175.14"; exon_number "17"; uniq_trans_id "G2175.14";
NC_042997.1	PBRI	exon	90831226	90831250	.	-	.	gene_id "LOC115216530"; ID ""; gene_name "LOC115216530"; transcript_id "G2175.14"; exon_number "16"; uniq_trans_id "G2175.14";
NC_042997.1	PBRI	exon	90833625	90833759	.	-	.	gene_id "LOC115216530"; ID ""; gene_name "LOC115216530"; transcript_id "G2175.14"; exon_number "15"; uniq_trans_id "G2175.14";
NC_042997.1	PBRI	exon	90836233	90836252	.	-	.	gene_id "LOC115216530"; ID ""; gene_name "LOC115216530"; transcript_id "G2175.14"; exon_number "14"; uniq_trans_id "G2175.14";
NC_042997.1	PBRI	exon	90837497	90837637	.	-	.	gene_id "LOC115216530"; ID ""; gene_name "LOC115216530"; transcript_id "G2175.14"; exon_number "13"; uniq_trans_id "G2175.14";
NC_042997.1	PBRI	exon	90838575	90838660	.	-	.	gene_id "LOC115216530"; ID ""; gene_name "LOC115216530"; transcript_id "G2175.14"; exon_number "12"; uniq_trans_id "G2175.14";
NC_042997.1	PBRI	exon	90839284	90839329	.	-	.	gene_id "LOC115216530"; ID ""; gene_name "LOC115216530"; transcript_id "G2175.14"; exon_number "11"; uniq_trans_id "G2175.14";
NC_042997.1	PBRI	exon	90839467	90839712	.	-	.	gene_id "LOC115216530"; ID ""; gene_name "LOC115216530"; transcript_id "G2175.14"; exon_number "10"; uniq_trans_id "G2175.14";
NC_042997.1	PBRI	exon	90841192	90841412	.	-	.	gene_id "LOC115216530"; ID ""; gene_name "LOC115216530"; transcript_id "G2175.14"; exon_number "9"; uniq_trans_id "G2175.14";
NC_042997.1	PBRI	exon	90842971	90843045	.	-	.	gene_id "LOC115216530"; ID ""; gene_name "LOC115216530"; transcript_id "G2175.14"; exon_number "8"; uniq_trans_id "G2175.14";
NC_042997.1	PBRI	exon	90844834	90844942	.	-	.	gene_id "LOC115216530"; ID ""; gene_name "LOC115216530"; transcript_id "G2175.14"; exon_number "7"; uniq_trans_id "G2175.14";
NC_042997.1	PBRI	exon	90846336	90846426	.	-	.	gene_id "LOC115216530"; ID ""; gene_name "LOC115216530"; transcript_id "G2175.14"; exon_number "6"; uniq_trans_id "G2175.14";
NC_042997.1	PBRI	exon	90847821	90847889	.	-	.	gene_id "LOC115216530"; ID ""; gene_name "LOC115216530"; transcript_id "G2175.14"; exon_number "5"; uniq_trans_id "G2175.14";
NC_042997.1	PBRI	exon	90849284	90849318	.	-	.	gene_id "LOC115216530"; ID ""; gene_name "LOC115216530"; transcript_id "G2175.14"; exon_number "4"; uniq_trans_id "G2175.14";
NC_042997.1	PBRI	exon	90856454	90856507	.	-	.	gene_id "LOC115216530"; ID ""; gene_name "LOC115216530"; transcript_id "G2175.14"; exon_number "3"; uniq_trans_id "G2175.14";
NC_042997.1	PBRI	exon	90887673	90887747	.	-	.	gene_id "LOC115216530"; ID ""; gene_name "LOC115216530"; transcript_id "G2175.14"; exon_number "2"; uniq_trans_id "G2175.14";
NC_042997.1	PBRI	exon	90890421	90890553	.	-	.	gene_id "LOC115216530"; ID ""; gene_name "LOC115216530"; transcript_id "G2175.14"; exon_number "1"; uniq_trans_id "G2175.14";
NC_042997.1	PBRI	transcript	90732837	90888057	.	-	.	gene_id "LOC115216530"; ID ""; gene_name "LOC115216530"; transcript_id "G2175.15"; uniq_trans_id "G2175.15";
NC_042997.1	PBRI	exon	90732837	90734041	.	-	.	gene_id "LOC115216530"; ID ""; gene_name "LOC115216530"; transcript_id "G2175.15"; exon_number "30"; uniq_trans_id "G2175.15";
NC_042997.1	PBRI	exon	90756241	90756357	.	-	.	gene_id "LOC115216530"; ID ""; gene_name "LOC115216530"; transcript_id "G2175.15"; exon_number "29"; uniq_trans_id "G2175.15";
NC_042997.1	PBRI	exon	90757965	90758097	.	-	.	gene_id "LOC115216530"; ID ""; gene_name "LOC115216530"; transcript_id "G2175.15"; exon_number "28"; uniq_trans_id "G2175.15";
NC_042997.1	PBRI	exon	90766577	90766731	.	-	.	gene_id "LOC115216530"; ID ""; gene_name "LOC115216530"; transcript_id "G2175.15"; exon_number "27"; uniq_trans_id "G2175.15";
NC_042997.1	PBRI	exon	90784675	90784705	.	-	.	gene_id "LOC115216530"; ID ""; gene_name "LOC115216530"; transcript_id "G2175.15"; exon_number "26"; uniq_trans_id "G2175.15";
NC_042997.1	PBRI	exon	90810554	90810596	.	-	.	gene_id "LOC115216530"; ID ""; gene_name "LOC115216530"; transcript_id "G2175.15"; exon_number "25"; uniq_trans_id "G2175.15";
NC_042997.1	PBRI	exon	90814660	90814741	.	-	.	gene_id "LOC115216530"; ID ""; gene_name "LOC115216530"; transcript_id "G2175.15"; exon_number "24"; uniq_trans_id "G2175.15";
NC_042997.1	PBRI	exon	90816562	90817185	.	-	.	gene_id "LOC115216530"; ID ""; gene_name "LOC115216530"; transcript_id "G2175.15"; exon_number "23"; uniq_trans_id "G2175.15";
NC_042997.1	PBRI	exon	90818687	90818878	.	-	.	gene_id "LOC115216530"; ID ""; gene_name "LOC115216530"; transcript_id "G2175.15"; exon_number "22"; uniq_trans_id "G2175.15";
NC_042997.1	PBRI	exon	90822151	90822366	.	-	.	gene_id "LOC115216530"; ID ""; gene_name "LOC115216530"; transcript_id "G2175.15"; exon_number "21"; uniq_trans_id "G2175.15";
NC_042997.1	PBRI	exon	90824599	90824637	.	-	.	gene_id "LOC115216530"; ID ""; gene_name "LOC115216530"; transcript_id "G2175.15"; exon_number "20"; uniq_trans_id "G2175.15";
NC_042997.1	PBRI	exon	90825986	90826079	.	-	.	gene_id "LOC115216530"; ID ""; gene_name "LOC115216530"; transcript_id "G2175.15"; exon_number "19"; uniq_trans_id "G2175.15";
NC_042997.1	PBRI	exon	90827016	90827121	.	-	.	gene_id "LOC115216530"; ID ""; gene_name "LOC115216530"; transcript_id "G2175.15"; exon_number "18"; uniq_trans_id "G2175.15";
NC_042997.1	PBRI	exon	90828185	90828288	.	-	.	gene_id "LOC115216530"; ID ""; gene_name "LOC115216530"; transcript_id "G2175.15"; exon_number "17"; uniq_trans_id "G2175.15";
NC_042997.1	PBRI	exon	90831226	90831250	.	-	.	gene_id "LOC115216530"; ID ""; gene_name "LOC115216530"; transcript_id "G2175.15"; exon_number "16"; uniq_trans_id "G2175.15";
NC_042997.1	PBRI	exon	90833625	90833759	.	-	.	gene_id "LOC115216530"; ID ""; gene_name "LOC115216530"; transcript_id "G2175.15"; exon_number "15"; uniq_trans_id "G2175.15";
NC_042997.1	PBRI	exon	90836233	90836252	.	-	.	gene_id "LOC115216530"; ID ""; gene_name "LOC115216530"; transcript_id "G2175.15"; exon_number "14"; uniq_trans_id "G2175.15";
NC_042997.1	PBRI	exon	90837497	90837637	.	-	.	gene_id "LOC115216530"; ID ""; gene_name "LOC115216530"; transcript_id "G2175.15"; exon_number "13"; uniq_trans_id "G2175.15";
NC_042997.1	PBRI	exon	90838575	90838660	.	-	.	gene_id "LOC115216530"; ID ""; gene_name "LOC115216530"; transcript_id "G2175.15"; exon_number "12"; uniq_trans_id "G2175.15";
NC_042997.1	PBRI	exon	90839284	90839329	.	-	.	gene_id "LOC115216530"; ID ""; gene_name "LOC115216530"; transcript_id "G2175.15"; exon_number "11"; uniq_trans_id "G2175.15";
NC_042997.1	PBRI	exon	90839467	90839712	.	-	.	gene_id "LOC115216530"; ID ""; gene_name "LOC115216530"; transcript_id "G2175.15"; exon_number "10"; uniq_trans_id "G2175.15";
NC_042997.1	PBRI	exon	90841192	90841412	.	-	.	gene_id "LOC115216530"; ID ""; gene_name "LOC115216530"; transcript_id "G2175.15"; exon_number "9"; uniq_trans_id "G2175.15";
NC_042997.1	PBRI	exon	90842971	90843045	.	-	.	gene_id "LOC115216530"; ID ""; gene_name "LOC115216530"; transcript_id "G2175.15"; exon_number "8"; uniq_trans_id "G2175.15";
NC_042997.1	PBRI	exon	90844834	90844942	.	-	.	gene_id "LOC115216530"; ID ""; gene_name "LOC115216530"; transcript_id "G2175.15"; exon_number "7"; uniq_trans_id "G2175.15";
NC_042997.1	PBRI	exon	90846336	90846426	.	-	.	gene_id "LOC115216530"; ID ""; gene_name "LOC115216530"; transcript_id "G2175.15"; exon_number "6"; uniq_trans_id "G2175.15";
NC_042997.1	PBRI	exon	90847821	90847889	.	-	.	gene_id "LOC115216530"; ID ""; gene_name "LOC115216530"; transcript_id "G2175.15"; exon_number "5"; uniq_trans_id "G2175.15";
NC_042997.1	PBRI	exon	90849284	90849318	.	-	.	gene_id "LOC115216530"; ID ""; gene_name "LOC115216530"; transcript_id "G2175.15"; exon_number "4"; uniq_trans_id "G2175.15";
NC_042997.1	PBRI	exon	90856454	90856507	.	-	.	gene_id "LOC115216530"; ID ""; gene_name "LOC115216530"; transcript_id "G2175.15"; exon_number "3"; uniq_trans_id "G2175.15";
NC_042997.1	PBRI	exon	90887673	90887750	.	-	.	gene_id "LOC115216530"; ID ""; gene_name "LOC115216530"; transcript_id "G2175.15"; exon_number "2"; uniq_trans_id "G2175.15";
NC_042997.1	PBRI	exon	90887892	90888057	.	-	.	gene_id "LOC115216530"; ID ""; gene_name "LOC115216530"; transcript_id "G2175.15"; exon_number "1"; uniq_trans_id "G2175.15";
NC_042997.1	PBRI	transcript	90732837	90891079	.	-	.	gene_id "LOC115216530"; ID ""; gene_name "LOC115216530"; transcript_id "G2175.16"; uniq_trans_id "G2175.16";
NC_042997.1	PBRI	exon	90732837	90734041	.	-	.	gene_id "LOC115216530"; ID ""; gene_name "LOC115216530"; transcript_id "G2175.16"; exon_number "30"; uniq_trans_id "G2175.16";
NC_042997.1	PBRI	exon	90756241	90756357	.	-	.	gene_id "LOC115216530"; ID ""; gene_name "LOC115216530"; transcript_id "G2175.16"; exon_number "29"; uniq_trans_id "G2175.16";
NC_042997.1	PBRI	exon	90757965	90758097	.	-	.	gene_id "LOC115216530"; ID ""; gene_name "LOC115216530"; transcript_id "G2175.16"; exon_number "28"; uniq_trans_id "G2175.16";
NC_042997.1	PBRI	exon	90766577	90766731	.	-	.	gene_id "LOC115216530"; ID ""; gene_name "LOC115216530"; transcript_id "G2175.16"; exon_number "27"; uniq_trans_id "G2175.16";
NC_042997.1	PBRI	exon	90784675	90784705	.	-	.	gene_id "LOC115216530"; ID ""; gene_name "LOC115216530"; transcript_id "G2175.16"; exon_number "26"; uniq_trans_id "G2175.16";
NC_042997.1	PBRI	exon	90810554	90810596	.	-	.	gene_id "LOC115216530"; ID ""; gene_name "LOC115216530"; transcript_id "G2175.16"; exon_number "25"; uniq_trans_id "G2175.16";
NC_042997.1	PBRI	exon	90814660	90814741	.	-	.	gene_id "LOC115216530"; ID ""; gene_name "LOC115216530"; transcript_id "G2175.16"; exon_number "24"; uniq_trans_id "G2175.16";
NC_042997.1	PBRI	exon	90816562	90817185	.	-	.	gene_id "LOC115216530"; ID ""; gene_name "LOC115216530"; transcript_id "G2175.16"; exon_number "23"; uniq_trans_id "G2175.16";
NC_042997.1	PBRI	exon	90818687	90818878	.	-	.	gene_id "LOC115216530"; ID ""; gene_name "LOC115216530"; transcript_id "G2175.16"; exon_number "22"; uniq_trans_id "G2175.16";
NC_042997.1	PBRI	exon	90822151	90822366	.	-	.	gene_id "LOC115216530"; ID ""; gene_name "LOC115216530"; transcript_id "G2175.16"; exon_number "21"; uniq_trans_id "G2175.16";
NC_042997.1	PBRI	exon	90824599	90824637	.	-	.	gene_id "LOC115216530"; ID ""; gene_name "LOC115216530"; transcript_id "G2175.16"; exon_number "20"; uniq_trans_id "G2175.16";
NC_042997.1	PBRI	exon	90825986	90826079	.	-	.	gene_id "LOC115216530"; ID ""; gene_name "LOC115216530"; transcript_id "G2175.16"; exon_number "19"; uniq_trans_id "G2175.16";
NC_042997.1	PBRI	exon	90827016	90827121	.	-	.	gene_id "LOC115216530"; ID ""; gene_name "LOC115216530"; transcript_id "G2175.16"; exon_number "18"; uniq_trans_id "G2175.16";
NC_042997.1	PBRI	exon	90828185	90828288	.	-	.	gene_id "LOC115216530"; ID ""; gene_name "LOC115216530"; transcript_id "G2175.16"; exon_number "17"; uniq_trans_id "G2175.16";
NC_042997.1	PBRI	exon	90831226	90831250	.	-	.	gene_id "LOC115216530"; ID ""; gene_name "LOC115216530"; transcript_id "G2175.16"; exon_number "16"; uniq_trans_id "G2175.16";
NC_042997.1	PBRI	exon	90833625	90833759	.	-	.	gene_id "LOC115216530"; ID ""; gene_name "LOC115216530"; transcript_id "G2175.16"; exon_number "15"; uniq_trans_id "G2175.16";
NC_042997.1	PBRI	exon	90836233	90836252	.	-	.	gene_id "LOC115216530"; ID ""; gene_name "LOC115216530"; transcript_id "G2175.16"; exon_number "14"; uniq_trans_id "G2175.16";
NC_042997.1	PBRI	exon	90837497	90837637	.	-	.	gene_id "LOC115216530"; ID ""; gene_name "LOC115216530"; transcript_id "G2175.16"; exon_number "13"; uniq_trans_id "G2175.16";
NC_042997.1	PBRI	exon	90838575	90838660	.	-	.	gene_id "LOC115216530"; ID ""; gene_name "LOC115216530"; transcript_id "G2175.16"; exon_number "12"; uniq_trans_id "G2175.16";
NC_042997.1	PBRI	exon	90839284	90839329	.	-	.	gene_id "LOC115216530"; ID ""; gene_name "LOC115216530"; transcript_id "G2175.16"; exon_number "11"; uniq_trans_id "G2175.16";
NC_042997.1	PBRI	exon	90839467	90839712	.	-	.	gene_id "LOC115216530"; ID ""; gene_name "LOC115216530"; transcript_id "G2175.16"; exon_number "10"; uniq_trans_id "G2175.16";
NC_042997.1	PBRI	exon	90841192	90841412	.	-	.	gene_id "LOC115216530"; ID ""; gene_name "LOC115216530"; transcript_id "G2175.16"; exon_number "9"; uniq_trans_id "G2175.16";
NC_042997.1	PBRI	exon	90842971	90843045	.	-	.	gene_id "LOC115216530"; ID ""; gene_name "LOC115216530"; transcript_id "G2175.16"; exon_number "8"; uniq_trans_id "G2175.16";
NC_042997.1	PBRI	exon	90844834	90844942	.	-	.	gene_id "LOC115216530"; ID ""; gene_name "LOC115216530"; transcript_id "G2175.16"; exon_number "7"; uniq_trans_id "G2175.16";
NC_042997.1	PBRI	exon	90846336	90846426	.	-	.	gene_id "LOC115216530"; ID ""; gene_name "LOC115216530"; transcript_id "G2175.16"; exon_number "6"; uniq_trans_id "G2175.16";
NC_042997.1	PBRI	exon	90847821	90847889	.	-	.	gene_id "LOC115216530"; ID ""; gene_name "LOC115216530"; transcript_id "G2175.16"; exon_number "5"; uniq_trans_id "G2175.16";
NC_042997.1	PBRI	exon	90849284	90849318	.	-	.	gene_id "LOC115216530"; ID ""; gene_name "LOC115216530"; transcript_id "G2175.16"; exon_number "4"; uniq_trans_id "G2175.16";
NC_042997.1	PBRI	exon	90856454	90856507	.	-	.	gene_id "LOC115216530"; ID ""; gene_name "LOC115216530"; transcript_id "G2175.16"; exon_number "3"; uniq_trans_id "G2175.16";
NC_042997.1	PBRI	exon	90887673	90887750	.	-	.	gene_id "LOC115216530"; ID ""; gene_name "LOC115216530"; transcript_id "G2175.16"; exon_number "2"; uniq_trans_id "G2175.16";
NC_042997.1	PBRI	exon	90890421	90891079	.	-	.	gene_id "LOC115216530"; ID ""; gene_name "LOC115216530"; transcript_id "G2175.16"; exon_number "1"; uniq_trans_id "G2175.16";
NC_042997.1	PBRI	transcript	90730458	90888790	.	-	.	gene_id "LOC115216530"; ID ""; gene_name "LOC115216530"; transcript_id "G2175.2"; uniq_trans_id "G2175.2";
NC_042997.1	PBRI	exon	90730458	90734041	.	-	.	gene_id "LOC115216530"; ID ""; gene_name "LOC115216530"; transcript_id "G2175.2"; exon_number "30"; uniq_trans_id "G2175.2";
NC_042997.1	PBRI	exon	90756241	90756357	.	-	.	gene_id "LOC115216530"; ID ""; gene_name "LOC115216530"; transcript_id "G2175.2"; exon_number "29"; uniq_trans_id "G2175.2";
NC_042997.1	PBRI	exon	90757965	90758097	.	-	.	gene_id "LOC115216530"; ID ""; gene_name "LOC115216530"; transcript_id "G2175.2"; exon_number "28"; uniq_trans_id "G2175.2";
NC_042997.1	PBRI	exon	90766577	90766731	.	-	.	gene_id "LOC115216530"; ID ""; gene_name "LOC115216530"; transcript_id "G2175.2"; exon_number "27"; uniq_trans_id "G2175.2";
NC_042997.1	PBRI	exon	90784675	90784705	.	-	.	gene_id "LOC115216530"; ID ""; gene_name "LOC115216530"; transcript_id "G2175.2"; exon_number "26"; uniq_trans_id "G2175.2";
NC_042997.1	PBRI	exon	90810554	90810596	.	-	.	gene_id "LOC115216530"; ID ""; gene_name "LOC115216530"; transcript_id "G2175.2"; exon_number "25"; uniq_trans_id "G2175.2";
NC_042997.1	PBRI	exon	90814660	90814741	.	-	.	gene_id "LOC115216530"; ID ""; gene_name "LOC115216530"; transcript_id "G2175.2"; exon_number "24"; uniq_trans_id "G2175.2";
NC_042997.1	PBRI	exon	90816562	90817185	.	-	.	gene_id "LOC115216530"; ID ""; gene_name "LOC115216530"; transcript_id "G2175.2"; exon_number "23"; uniq_trans_id "G2175.2";
NC_042997.1	PBRI	exon	90818687	90818878	.	-	.	gene_id "LOC115216530"; ID ""; gene_name "LOC115216530"; transcript_id "G2175.2"; exon_number "22"; uniq_trans_id "G2175.2";
NC_042997.1	PBRI	exon	90822151	90822366	.	-	.	gene_id "LOC115216530"; ID ""; gene_name "LOC115216530"; transcript_id "G2175.2"; exon_number "21"; uniq_trans_id "G2175.2";
NC_042997.1	PBRI	exon	90824599	90824637	.	-	.	gene_id "LOC115216530"; ID ""; gene_name "LOC115216530"; transcript_id "G2175.2"; exon_number "20"; uniq_trans_id "G2175.2";
NC_042997.1	PBRI	exon	90825986	90826079	.	-	.	gene_id "LOC115216530"; ID ""; gene_name "LOC115216530"; transcript_id "G2175.2"; exon_number "19"; uniq_trans_id "G2175.2";
NC_042997.1	PBRI	exon	90827016	90827121	.	-	.	gene_id "LOC115216530"; ID ""; gene_name "LOC115216530"; transcript_id "G2175.2"; exon_number "18"; uniq_trans_id "G2175.2";
NC_042997.1	PBRI	exon	90828185	90828288	.	-	.	gene_id "LOC115216530"; ID ""; gene_name "LOC115216530"; transcript_id "G2175.2"; exon_number "17"; uniq_trans_id "G2175.2";
NC_042997.1	PBRI	exon	90831226	90831250	.	-	.	gene_id "LOC115216530"; ID ""; gene_name "LOC115216530"; transcript_id "G2175.2"; exon_number "16"; uniq_trans_id "G2175.2";
NC_042997.1	PBRI	exon	90833625	90833759	.	-	.	gene_id "LOC115216530"; ID ""; gene_name "LOC115216530"; transcript_id "G2175.2"; exon_number "15"; uniq_trans_id "G2175.2";
NC_042997.1	PBRI	exon	90836233	90836252	.	-	.	gene_id "LOC115216530"; ID ""; gene_name "LOC115216530"; transcript_id "G2175.2"; exon_number "14"; uniq_trans_id "G2175.2";
NC_042997.1	PBRI	exon	90837497	90837637	.	-	.	gene_id "LOC115216530"; ID ""; gene_name "LOC115216530"; transcript_id "G2175.2"; exon_number "13"; uniq_trans_id "G2175.2";
NC_042997.1	PBRI	exon	90838575	90838660	.	-	.	gene_id "LOC115216530"; ID ""; gene_name "LOC115216530"; transcript_id "G2175.2"; exon_number "12"; uniq_trans_id "G2175.2";
NC_042997.1	PBRI	exon	90839284	90839329	.	-	.	gene_id "LOC115216530"; ID ""; gene_name "LOC115216530"; transcript_id "G2175.2"; exon_number "11"; uniq_trans_id "G2175.2";
NC_042997.1	PBRI	exon	90839467	90839712	.	-	.	gene_id "LOC115216530"; ID ""; gene_name "LOC115216530"; transcript_id "G2175.2"; exon_number "10"; uniq_trans_id "G2175.2";
NC_042997.1	PBRI	exon	90841192	90841412	.	-	.	gene_id "LOC115216530"; ID ""; gene_name "LOC115216530"; transcript_id "G2175.2"; exon_number "9"; uniq_trans_id "G2175.2";
NC_042997.1	PBRI	exon	90842971	90843045	.	-	.	gene_id "LOC115216530"; ID ""; gene_name "LOC115216530"; transcript_id "G2175.2"; exon_number "8"; uniq_trans_id "G2175.2";
NC_042997.1	PBRI	exon	90844834	90844942	.	-	.	gene_id "LOC115216530"; ID ""; gene_name "LOC115216530"; transcript_id "G2175.2"; exon_number "7"; uniq_trans_id "G2175.2";
NC_042997.1	PBRI	exon	90846336	90846426	.	-	.	gene_id "LOC115216530"; ID ""; gene_name "LOC115216530"; transcript_id "G2175.2"; exon_number "6"; uniq_trans_id "G2175.2";
NC_042997.1	PBRI	exon	90847821	90847889	.	-	.	gene_id "LOC115216530"; ID ""; gene_name "LOC115216530"; transcript_id "G2175.2"; exon_number "5"; uniq_trans_id "G2175.2";
NC_042997.1	PBRI	exon	90849284	90849318	.	-	.	gene_id "LOC115216530"; ID ""; gene_name "LOC115216530"; transcript_id "G2175.2"; exon_number "4"; uniq_trans_id "G2175.2";
NC_042997.1	PBRI	exon	90856454	90856507	.	-	.	gene_id "LOC115216530"; ID ""; gene_name "LOC115216530"; transcript_id "G2175.2"; exon_number "3"; uniq_trans_id "G2175.2";
NC_042997.1	PBRI	exon	90887673	90887750	.	-	.	gene_id "LOC115216530"; ID ""; gene_name "LOC115216530"; transcript_id "G2175.2"; exon_number "2"; uniq_trans_id "G2175.2";
NC_042997.1	PBRI	exon	90888501	90888790	.	-	.	gene_id "LOC115216530"; ID ""; gene_name "LOC115216530"; transcript_id "G2175.2"; exon_number "1"; uniq_trans_id "G2175.2";
NC_042997.1	PBRI	transcript	90784294	90890720	.	-	.	gene_id "LOC115216530"; ID ""; gene_name "LOC115216530"; transcript_id "G2175.33"; uniq_trans_id "G2175.33";
NC_042997.1	PBRI	exon	90784294	90784705	.	-	.	gene_id "LOC115216530"; ID ""; gene_name "LOC115216530"; transcript_id "G2175.33"; exon_number "27"; uniq_trans_id "G2175.33";
NC_042997.1	PBRI	exon	90806122	90806211	.	-	.	gene_id "LOC115216530"; ID ""; gene_name "LOC115216530"; transcript_id "G2175.33"; exon_number "26"; uniq_trans_id "G2175.33";
NC_042997.1	PBRI	exon	90810554	90810596	.	-	.	gene_id "LOC115216530"; ID ""; gene_name "LOC115216530"; transcript_id "G2175.33"; exon_number "25"; uniq_trans_id "G2175.33";
NC_042997.1	PBRI	exon	90814660	90814741	.	-	.	gene_id "LOC115216530"; ID ""; gene_name "LOC115216530"; transcript_id "G2175.33"; exon_number "24"; uniq_trans_id "G2175.33";
NC_042997.1	PBRI	exon	90816562	90817185	.	-	.	gene_id "LOC115216530"; ID ""; gene_name "LOC115216530"; transcript_id "G2175.33"; exon_number "23"; uniq_trans_id "G2175.33";
NC_042997.1	PBRI	exon	90818687	90818878	.	-	.	gene_id "LOC115216530"; ID ""; gene_name "LOC115216530"; transcript_id "G2175.33"; exon_number "22"; uniq_trans_id "G2175.33";
NC_042997.1	PBRI	exon	90822151	90822366	.	-	.	gene_id "LOC115216530"; ID ""; gene_name "LOC115216530"; transcript_id "G2175.33"; exon_number "21"; uniq_trans_id "G2175.33";
NC_042997.1	PBRI	exon	90824599	90824637	.	-	.	gene_id "LOC115216530"; ID ""; gene_name "LOC115216530"; transcript_id "G2175.33"; exon_number "20"; uniq_trans_id "G2175.33";
NC_042997.1	PBRI	exon	90825986	90826079	.	-	.	gene_id "LOC115216530"; ID ""; gene_name "LOC115216530"; transcript_id "G2175.33"; exon_number "19"; uniq_trans_id "G2175.33";
NC_042997.1	PBRI	exon	90827016	90827121	.	-	.	gene_id "LOC115216530"; ID ""; gene_name "LOC115216530"; transcript_id "G2175.33"; exon_number "18"; uniq_trans_id "G2175.33";
NC_042997.1	PBRI	exon	90828185	90828288	.	-	.	gene_id "LOC115216530"; ID ""; gene_name "LOC115216530"; transcript_id "G2175.33"; exon_number "17"; uniq_trans_id "G2175.33";
NC_042997.1	PBRI	exon	90831226	90831250	.	-	.	gene_id "LOC115216530"; ID ""; gene_name "LOC115216530"; transcript_id "G2175.33"; exon_number "16"; uniq_trans_id "G2175.33";
NC_042997.1	PBRI	exon	90833625	90833759	.	-	.	gene_id "LOC115216530"; ID ""; gene_name "LOC115216530"; transcript_id "G2175.33"; exon_number "15"; uniq_trans_id "G2175.33";
NC_042997.1	PBRI	exon	90836233	90836252	.	-	.	gene_id "LOC115216530"; ID ""; gene_name "LOC115216530"; transcript_id "G2175.33"; exon_number "14"; uniq_trans_id "G2175.33";
NC_042997.1	PBRI	exon	90837497	90837637	.	-	.	gene_id "LOC115216530"; ID ""; gene_name "LOC115216530"; transcript_id "G2175.33"; exon_number "13"; uniq_trans_id "G2175.33";
NC_042997.1	PBRI	exon	90838575	90838660	.	-	.	gene_id "LOC115216530"; ID ""; gene_name "LOC115216530"; transcript_id "G2175.33"; exon_number "12"; uniq_trans_id "G2175.33";
NC_042997.1	PBRI	exon	90839284	90839329	.	-	.	gene_id "LOC115216530"; ID ""; gene_name "LOC115216530"; transcript_id "G2175.33"; exon_number "11"; uniq_trans_id "G2175.33";
NC_042997.1	PBRI	exon	90839467	90839712	.	-	.	gene_id "LOC115216530"; ID ""; gene_name "LOC115216530"; transcript_id "G2175.33"; exon_number "10"; uniq_trans_id "G2175.33";
NC_042997.1	PBRI	exon	90841192	90841412	.	-	.	gene_id "LOC115216530"; ID ""; gene_name "LOC115216530"; transcript_id "G2175.33"; exon_number "9"; uniq_trans_id "G2175.33";
NC_042997.1	PBRI	exon	90842971	90843045	.	-	.	gene_id "LOC115216530"; ID ""; gene_name "LOC115216530"; transcript_id "G2175.33"; exon_number "8"; uniq_trans_id "G2175.33";
NC_042997.1	PBRI	exon	90844834	90844942	.	-	.	gene_id "LOC115216530"; ID ""; gene_name "LOC115216530"; transcript_id "G2175.33"; exon_number "7"; uniq_trans_id "G2175.33";
NC_042997.1	PBRI	exon	90846336	90846426	.	-	.	gene_id "LOC115216530"; ID ""; gene_name "LOC115216530"; transcript_id "G2175.33"; exon_number "6"; uniq_trans_id "G2175.33";
NC_042997.1	PBRI	exon	90847821	90847889	.	-	.	gene_id "LOC115216530"; ID ""; gene_name "LOC115216530"; transcript_id "G2175.33"; exon_number "5"; uniq_trans_id "G2175.33";
NC_042997.1	PBRI	exon	90849284	90849318	.	-	.	gene_id "LOC115216530"; ID ""; gene_name "LOC115216530"; transcript_id "G2175.33"; exon_number "4"; uniq_trans_id "G2175.33";
NC_042997.1	PBRI	exon	90856454	90856507	.	-	.	gene_id "LOC115216530"; ID ""; gene_name "LOC115216530"; transcript_id "G2175.33"; exon_number "3"; uniq_trans_id "G2175.33";
NC_042997.1	PBRI	exon	90887673	90887750	.	-	.	gene_id "LOC115216530"; ID ""; gene_name "LOC115216530"; transcript_id "G2175.33"; exon_number "2"; uniq_trans_id "G2175.33";
NC_042997.1	PBRI	exon	90890421	90890720	.	-	.	gene_id "LOC115216530"; ID ""; gene_name "LOC115216530"; transcript_id "G2175.33"; exon_number "1"; uniq_trans_id "G2175.33";
NC_042997.1	PBRI	transcript	90818694	90888015	.	-	.	gene_id "LOC115216530"; ID ""; gene_name "LOC115216530"; transcript_id "G2175.45"; uniq_trans_id "G2175.45";
NC_042997.1	PBRI	exon	90818694	90818878	.	-	.	gene_id "LOC115216530"; ID ""; gene_name "LOC115216530"; transcript_id "G2175.45"; exon_number "22"; uniq_trans_id "G2175.45";
NC_042997.1	PBRI	exon	90822151	90822366	.	-	.	gene_id "LOC115216530"; ID ""; gene_name "LOC115216530"; transcript_id "G2175.45"; exon_number "21"; uniq_trans_id "G2175.45";
NC_042997.1	PBRI	exon	90824599	90824637	.	-	.	gene_id "LOC115216530"; ID ""; gene_name "LOC115216530"; transcript_id "G2175.45"; exon_number "20"; uniq_trans_id "G2175.45";
NC_042997.1	PBRI	exon	90825986	90826079	.	-	.	gene_id "LOC115216530"; ID ""; gene_name "LOC115216530"; transcript_id "G2175.45"; exon_number "19"; uniq_trans_id "G2175.45";
NC_042997.1	PBRI	exon	90827016	90827121	.	-	.	gene_id "LOC115216530"; ID ""; gene_name "LOC115216530"; transcript_id "G2175.45"; exon_number "18"; uniq_trans_id "G2175.45";
NC_042997.1	PBRI	exon	90828185	90828288	.	-	.	gene_id "LOC115216530"; ID ""; gene_name "LOC115216530"; transcript_id "G2175.45"; exon_number "17"; uniq_trans_id "G2175.45";
NC_042997.1	PBRI	exon	90831226	90831250	.	-	.	gene_id "LOC115216530"; ID ""; gene_name "LOC115216530"; transcript_id "G2175.45"; exon_number "16"; uniq_trans_id "G2175.45";
NC_042997.1	PBRI	exon	90833625	90833759	.	-	.	gene_id "LOC115216530"; ID ""; gene_name "LOC115216530"; transcript_id "G2175.45"; exon_number "15"; uniq_trans_id "G2175.45";
NC_042997.1	PBRI	exon	90836233	90836252	.	-	.	gene_id "LOC115216530"; ID ""; gene_name "LOC115216530"; transcript_id "G2175.45"; exon_number "14"; uniq_trans_id "G2175.45";
NC_042997.1	PBRI	exon	90837497	90837637	.	-	.	gene_id "LOC115216530"; ID ""; gene_name "LOC115216530"; transcript_id "G2175.45"; exon_number "13"; uniq_trans_id "G2175.45";
NC_042997.1	PBRI	exon	90838575	90838660	.	-	.	gene_id "LOC115216530"; ID ""; gene_name "LOC115216530"; transcript_id "G2175.45"; exon_number "12"; uniq_trans_id "G2175.45";
NC_042997.1	PBRI	exon	90839284	90839329	.	-	.	gene_id "LOC115216530"; ID ""; gene_name "LOC115216530"; transcript_id "G2175.45"; exon_number "11"; uniq_trans_id "G2175.45";
NC_042997.1	PBRI	exon	90839467	90839712	.	-	.	gene_id "LOC115216530"; ID ""; gene_name "LOC115216530"; transcript_id "G2175.45"; exon_number "10"; uniq_trans_id "G2175.45";
NC_042997.1	PBRI	exon	90841192	90841412	.	-	.	gene_id "LOC115216530"; ID ""; gene_name "LOC115216530"; transcript_id "G2175.45"; exon_number "9"; uniq_trans_id "G2175.45";
NC_042997.1	PBRI	exon	90842971	90843045	.	-	.	gene_id "LOC115216530"; ID ""; gene_name "LOC115216530"; transcript_id "G2175.45"; exon_number "8"; uniq_trans_id "G2175.45";
NC_042997.1	PBRI	exon	90844834	90844942	.	-	.	gene_id "LOC115216530"; ID ""; gene_name "LOC115216530"; transcript_id "G2175.45"; exon_number "7"; uniq_trans_id "G2175.45";
NC_042997.1	PBRI	exon	90846336	90846426	.	-	.	gene_id "LOC115216530"; ID ""; gene_name "LOC115216530"; transcript_id "G2175.45"; exon_number "6"; uniq_trans_id "G2175.45";
NC_042997.1	PBRI	exon	90847821	90847889	.	-	.	gene_id "LOC115216530"; ID ""; gene_name "LOC115216530"; transcript_id "G2175.45"; exon_number "5"; uniq_trans_id "G2175.45";
NC_042997.1	PBRI	exon	90849284	90849318	.	-	.	gene_id "LOC115216530"; ID ""; gene_name "LOC115216530"; transcript_id "G2175.45"; exon_number "4"; uniq_trans_id "G2175.45";
NC_042997.1	PBRI	exon	90856454	90856507	.	-	.	gene_id "LOC115216530"; ID ""; gene_name "LOC115216530"; transcript_id "G2175.45"; exon_number "3"; uniq_trans_id "G2175.45";
NC_042997.1	PBRI	exon	90887673	90887750	.	-	.	gene_id "LOC115216530"; ID ""; gene_name "LOC115216530"; transcript_id "G2175.45"; exon_number "2"; uniq_trans_id "G2175.45";
NC_042997.1	PBRI	exon	90887892	90888015	.	-	.	gene_id "LOC115216530"; ID ""; gene_name "LOC115216530"; transcript_id "G2175.45"; exon_number "1"; uniq_trans_id "G2175.45";
NC_042997.1	PBRI	transcript	90818696	90889015	.	-	.	gene_id "LOC115216530"; ID ""; gene_name "LOC115216530"; transcript_id "G2175.47"; uniq_trans_id "G2175.47";
NC_042997.1	PBRI	exon	90818696	90818878	.	-	.	gene_id "LOC115216530"; ID ""; gene_name "LOC115216530"; transcript_id "G2175.47"; exon_number "22"; uniq_trans_id "G2175.47";
NC_042997.1	PBRI	exon	90822151	90822366	.	-	.	gene_id "LOC115216530"; ID ""; gene_name "LOC115216530"; transcript_id "G2175.47"; exon_number "21"; uniq_trans_id "G2175.47";
NC_042997.1	PBRI	exon	90824599	90824637	.	-	.	gene_id "LOC115216530"; ID ""; gene_name "LOC115216530"; transcript_id "G2175.47"; exon_number "20"; uniq_trans_id "G2175.47";
NC_042997.1	PBRI	exon	90825986	90826079	.	-	.	gene_id "LOC115216530"; ID ""; gene_name "LOC115216530"; transcript_id "G2175.47"; exon_number "19"; uniq_trans_id "G2175.47";
NC_042997.1	PBRI	exon	90827016	90827121	.	-	.	gene_id "LOC115216530"; ID ""; gene_name "LOC115216530"; transcript_id "G2175.47"; exon_number "18"; uniq_trans_id "G2175.47";
NC_042997.1	PBRI	exon	90828185	90828288	.	-	.	gene_id "LOC115216530"; ID ""; gene_name "LOC115216530"; transcript_id "G2175.47"; exon_number "17"; uniq_trans_id "G2175.47";
NC_042997.1	PBRI	exon	90831226	90831250	.	-	.	gene_id "LOC115216530"; ID ""; gene_name "LOC115216530"; transcript_id "G2175.47"; exon_number "16"; uniq_trans_id "G2175.47";
NC_042997.1	PBRI	exon	90833625	90833759	.	-	.	gene_id "LOC115216530"; ID ""; gene_name "LOC115216530"; transcript_id "G2175.47"; exon_number "15"; uniq_trans_id "G2175.47";
NC_042997.1	PBRI	exon	90836233	90836252	.	-	.	gene_id "LOC115216530"; ID ""; gene_name "LOC115216530"; transcript_id "G2175.47"; exon_number "14"; uniq_trans_id "G2175.47";
NC_042997.1	PBRI	exon	90837497	90837637	.	-	.	gene_id "LOC115216530"; ID ""; gene_name "LOC115216530"; transcript_id "G2175.47"; exon_number "13"; uniq_trans_id "G2175.47";
NC_042997.1	PBRI	exon	90838575	90838660	.	-	.	gene_id "LOC115216530"; ID ""; gene_name "LOC115216530"; transcript_id "G2175.47"; exon_number "12"; uniq_trans_id "G2175.47";
NC_042997.1	PBRI	exon	90839284	90839329	.	-	.	gene_id "LOC115216530"; ID ""; gene_name "LOC115216530"; transcript_id "G2175.47"; exon_number "11"; uniq_trans_id "G2175.47";
NC_042997.1	PBRI	exon	90839467	90839712	.	-	.	gene_id "LOC115216530"; ID ""; gene_name "LOC115216530"; transcript_id "G2175.47"; exon_number "10"; uniq_trans_id "G2175.47";
NC_042997.1	PBRI	exon	90841192	90841412	.	-	.	gene_id "LOC115216530"; ID ""; gene_name "LOC115216530"; transcript_id "G2175.47"; exon_number "9"; uniq_trans_id "G2175.47";
NC_042997.1	PBRI	exon	90842971	90843045	.	-	.	gene_id "LOC115216530"; ID ""; gene_name "LOC115216530"; transcript_id "G2175.47"; exon_number "8"; uniq_trans_id "G2175.47";
NC_042997.1	PBRI	exon	90844834	90844942	.	-	.	gene_id "LOC115216530"; ID ""; gene_name "LOC115216530"; transcript_id "G2175.47"; exon_number "7"; uniq_trans_id "G2175.47";
NC_042997.1	PBRI	exon	90846336	90846426	.	-	.	gene_id "LOC115216530"; ID ""; gene_name "LOC115216530"; transcript_id "G2175.47"; exon_number "6"; uniq_trans_id "G2175.47";
NC_042997.1	PBRI	exon	90847821	90847889	.	-	.	gene_id "LOC115216530"; ID ""; gene_name "LOC115216530"; transcript_id "G2175.47"; exon_number "5"; uniq_trans_id "G2175.47";
NC_042997.1	PBRI	exon	90849284	90849318	.	-	.	gene_id "LOC115216530"; ID ""; gene_name "LOC115216530"; transcript_id "G2175.47"; exon_number "4"; uniq_trans_id "G2175.47";
NC_042997.1	PBRI	exon	90856454	90856507	.	-	.	gene_id "LOC115216530"; ID ""; gene_name "LOC115216530"; transcript_id "G2175.47"; exon_number "3"; uniq_trans_id "G2175.47";
NC_042997.1	PBRI	exon	90887673	90887750	.	-	.	gene_id "LOC115216530"; ID ""; gene_name "LOC115216530"; transcript_id "G2175.47"; exon_number "2"; uniq_trans_id "G2175.47";
NC_042997.1	PBRI	exon	90888501	90889015	.	-	.	gene_id "LOC115216530"; ID ""; gene_name "LOC115216530"; transcript_id "G2175.47"; exon_number "1"; uniq_trans_id "G2175.47";
NC_042997.1	PBRI	transcript	90822294	90888877	.	-	.	gene_id "LOC115216530"; ID ""; gene_name "LOC115216530"; transcript_id "G2175.55"; uniq_trans_id "G2175.55";
NC_042997.1	PBRI	exon	90822294	90822366	.	-	.	gene_id "LOC115216530"; ID ""; gene_name "LOC115216530"; transcript_id "G2175.55"; exon_number "22"; uniq_trans_id "G2175.55";
NC_042997.1	PBRI	exon	90824599	90824637	.	-	.	gene_id "LOC115216530"; ID ""; gene_name "LOC115216530"; transcript_id "G2175.55"; exon_number "21"; uniq_trans_id "G2175.55";
NC_042997.1	PBRI	exon	90825986	90826079	.	-	.	gene_id "LOC115216530"; ID ""; gene_name "LOC115216530"; transcript_id "G2175.55"; exon_number "20"; uniq_trans_id "G2175.55";
NC_042997.1	PBRI	exon	90827016	90827121	.	-	.	gene_id "LOC115216530"; ID ""; gene_name "LOC115216530"; transcript_id "G2175.55"; exon_number "19"; uniq_trans_id "G2175.55";
NC_042997.1	PBRI	exon	90828185	90828288	.	-	.	gene_id "LOC115216530"; ID ""; gene_name "LOC115216530"; transcript_id "G2175.55"; exon_number "18"; uniq_trans_id "G2175.55";
NC_042997.1	PBRI	exon	90831226	90831250	.	-	.	gene_id "LOC115216530"; ID ""; gene_name "LOC115216530"; transcript_id "G2175.55"; exon_number "17"; uniq_trans_id "G2175.55";
NC_042997.1	PBRI	exon	90833625	90833759	.	-	.	gene_id "LOC115216530"; ID ""; gene_name "LOC115216530"; transcript_id "G2175.55"; exon_number "16"; uniq_trans_id "G2175.55";
NC_042997.1	PBRI	exon	90836233	90836252	.	-	.	gene_id "LOC115216530"; ID ""; gene_name "LOC115216530"; transcript_id "G2175.55"; exon_number "15"; uniq_trans_id "G2175.55";
NC_042997.1	PBRI	exon	90837497	90837637	.	-	.	gene_id "LOC115216530"; ID ""; gene_name "LOC115216530"; transcript_id "G2175.55"; exon_number "14"; uniq_trans_id "G2175.55";
NC_042997.1	PBRI	exon	90838575	90838660	.	-	.	gene_id "LOC115216530"; ID ""; gene_name "LOC115216530"; transcript_id "G2175.55"; exon_number "13"; uniq_trans_id "G2175.55";
NC_042997.1	PBRI	exon	90839284	90839329	.	-	.	gene_id "LOC115216530"; ID ""; gene_name "LOC115216530"; transcript_id "G2175.55"; exon_number "12"; uniq_trans_id "G2175.55";
NC_042997.1	PBRI	exon	90839467	90839712	.	-	.	gene_id "LOC115216530"; ID ""; gene_name "LOC115216530"; transcript_id "G2175.55"; exon_number "11"; uniq_trans_id "G2175.55";
NC_042997.1	PBRI	exon	90841192	90841412	.	-	.	gene_id "LOC115216530"; ID ""; gene_name "LOC115216530"; transcript_id "G2175.55"; exon_number "10"; uniq_trans_id "G2175.55";
NC_042997.1	PBRI	exon	90842971	90843045	.	-	.	gene_id "LOC115216530"; ID ""; gene_name "LOC115216530"; transcript_id "G2175.55"; exon_number "9"; uniq_trans_id "G2175.55";
NC_042997.1	PBRI	exon	90844834	90844942	.	-	.	gene_id "LOC115216530"; ID ""; gene_name "LOC115216530"; transcript_id "G2175.55"; exon_number "8"; uniq_trans_id "G2175.55";
NC_042997.1	PBRI	exon	90846336	90846426	.	-	.	gene_id "LOC115216530"; ID ""; gene_name "LOC115216530"; transcript_id "G2175.55"; exon_number "7"; uniq_trans_id "G2175.55";
NC_042997.1	PBRI	exon	90847821	90847889	.	-	.	gene_id "LOC115216530"; ID ""; gene_name "LOC115216530"; transcript_id "G2175.55"; exon_number "6"; uniq_trans_id "G2175.55";
NC_042997.1	PBRI	exon	90849284	90849318	.	-	.	gene_id "LOC115216530"; ID ""; gene_name "LOC115216530"; transcript_id "G2175.55"; exon_number "5"; uniq_trans_id "G2175.55";
NC_042997.1	PBRI	exon	90856454	90856507	.	-	.	gene_id "LOC115216530"; ID ""; gene_name "LOC115216530"; transcript_id "G2175.55"; exon_number "4"; uniq_trans_id "G2175.55";
NC_042997.1	PBRI	exon	90887673	90887750	.	-	.	gene_id "LOC115216530"; ID ""; gene_name "LOC115216530"; transcript_id "G2175.55"; exon_number "3"; uniq_trans_id "G2175.55";
NC_042997.1	PBRI	exon	90887892	90888147	.	-	.	gene_id "LOC115216530"; ID ""; gene_name "LOC115216530"; transcript_id "G2175.55"; exon_number "2"; uniq_trans_id "G2175.55";
NC_042997.1	PBRI	exon	90888501	90888877	.	-	.	gene_id "LOC115216530"; ID ""; gene_name "LOC115216530"; transcript_id "G2175.55"; exon_number "1"; uniq_trans_id "G2175.55";
NC_042997.1	PBRI	transcript	90822294	90888907	.	-	.	gene_id "LOC115216530"; ID ""; gene_name "LOC115216530"; transcript_id "G2175.56"; uniq_trans_id "G2175.56";
NC_042997.1	PBRI	exon	90822294	90822366	.	-	.	gene_id "LOC115216530"; ID ""; gene_name "LOC115216530"; transcript_id "G2175.56"; exon_number "21"; uniq_trans_id "G2175.56";
NC_042997.1	PBRI	exon	90824599	90824637	.	-	.	gene_id "LOC115216530"; ID ""; gene_name "LOC115216530"; transcript_id "G2175.56"; exon_number "20"; uniq_trans_id "G2175.56";
NC_042997.1	PBRI	exon	90825986	90826079	.	-	.	gene_id "LOC115216530"; ID ""; gene_name "LOC115216530"; transcript_id "G2175.56"; exon_number "19"; uniq_trans_id "G2175.56";
NC_042997.1	PBRI	exon	90827016	90827121	.	-	.	gene_id "LOC115216530"; ID ""; gene_name "LOC115216530"; transcript_id "G2175.56"; exon_number "18"; uniq_trans_id "G2175.56";
NC_042997.1	PBRI	exon	90828185	90828288	.	-	.	gene_id "LOC115216530"; ID ""; gene_name "LOC115216530"; transcript_id "G2175.56"; exon_number "17"; uniq_trans_id "G2175.56";
NC_042997.1	PBRI	exon	90831226	90831250	.	-	.	gene_id "LOC115216530"; ID ""; gene_name "LOC115216530"; transcript_id "G2175.56"; exon_number "16"; uniq_trans_id "G2175.56";
NC_042997.1	PBRI	exon	90833625	90833759	.	-	.	gene_id "LOC115216530"; ID ""; gene_name "LOC115216530"; transcript_id "G2175.56"; exon_number "15"; uniq_trans_id "G2175.56";
NC_042997.1	PBRI	exon	90836233	90836252	.	-	.	gene_id "LOC115216530"; ID ""; gene_name "LOC115216530"; transcript_id "G2175.56"; exon_number "14"; uniq_trans_id "G2175.56";
NC_042997.1	PBRI	exon	90837497	90837637	.	-	.	gene_id "LOC115216530"; ID ""; gene_name "LOC115216530"; transcript_id "G2175.56"; exon_number "13"; uniq_trans_id "G2175.56";
NC_042997.1	PBRI	exon	90838575	90838660	.	-	.	gene_id "LOC115216530"; ID ""; gene_name "LOC115216530"; transcript_id "G2175.56"; exon_number "12"; uniq_trans_id "G2175.56";
NC_042997.1	PBRI	exon	90839284	90839329	.	-	.	gene_id "LOC115216530"; ID ""; gene_name "LOC115216530"; transcript_id "G2175.56"; exon_number "11"; uniq_trans_id "G2175.56";
NC_042997.1	PBRI	exon	90839467	90839712	.	-	.	gene_id "LOC115216530"; ID ""; gene_name "LOC115216530"; transcript_id "G2175.56"; exon_number "10"; uniq_trans_id "G2175.56";
NC_042997.1	PBRI	exon	90841192	90841412	.	-	.	gene_id "LOC115216530"; ID ""; gene_name "LOC115216530"; transcript_id "G2175.56"; exon_number "9"; uniq_trans_id "G2175.56";
NC_042997.1	PBRI	exon	90842971	90843045	.	-	.	gene_id "LOC115216530"; ID ""; gene_name "LOC115216530"; transcript_id "G2175.56"; exon_number "8"; uniq_trans_id "G2175.56";
NC_042997.1	PBRI	exon	90844834	90844942	.	-	.	gene_id "LOC115216530"; ID ""; gene_name "LOC115216530"; transcript_id "G2175.56"; exon_number "7"; uniq_trans_id "G2175.56";
NC_042997.1	PBRI	exon	90846336	90846426	.	-	.	gene_id "LOC115216530"; ID ""; gene_name "LOC115216530"; transcript_id "G2175.56"; exon_number "6"; uniq_trans_id "G2175.56";
NC_042997.1	PBRI	exon	90847821	90847889	.	-	.	gene_id "LOC115216530"; ID ""; gene_name "LOC115216530"; transcript_id "G2175.56"; exon_number "5"; uniq_trans_id "G2175.56";
NC_042997.1	PBRI	exon	90849284	90849318	.	-	.	gene_id "LOC115216530"; ID ""; gene_name "LOC115216530"; transcript_id "G2175.56"; exon_number "4"; uniq_trans_id "G2175.56";
NC_042997.1	PBRI	exon	90856454	90856507	.	-	.	gene_id "LOC115216530"; ID ""; gene_name "LOC115216530"; transcript_id "G2175.56"; exon_number "3"; uniq_trans_id "G2175.56";
NC_042997.1	PBRI	exon	90887673	90887750	.	-	.	gene_id "LOC115216530"; ID ""; gene_name "LOC115216530"; transcript_id "G2175.56"; exon_number "2"; uniq_trans_id "G2175.56";
NC_042997.1	PBRI	exon	90887892	90888907	.	-	.	gene_id "LOC115216530"; ID ""; gene_name "LOC115216530"; transcript_id "G2175.56"; exon_number "1"; uniq_trans_id "G2175.56";
NC_042997.1	PBRI	transcript	90822294	90888907	.	-	.	gene_id "LOC115216530"; ID ""; gene_name "LOC115216530"; transcript_id "G2175.57"; uniq_trans_id "G2175.57";
NC_042997.1	PBRI	exon	90822294	90822366	.	-	.	gene_id "LOC115216530"; ID ""; gene_name "LOC115216530"; transcript_id "G2175.57"; exon_number "21"; uniq_trans_id "G2175.57";
NC_042997.1	PBRI	exon	90824599	90824637	.	-	.	gene_id "LOC115216530"; ID ""; gene_name "LOC115216530"; transcript_id "G2175.57"; exon_number "20"; uniq_trans_id "G2175.57";
NC_042997.1	PBRI	exon	90825986	90826079	.	-	.	gene_id "LOC115216530"; ID ""; gene_name "LOC115216530"; transcript_id "G2175.57"; exon_number "19"; uniq_trans_id "G2175.57";
NC_042997.1	PBRI	exon	90827016	90827121	.	-	.	gene_id "LOC115216530"; ID ""; gene_name "LOC115216530"; transcript_id "G2175.57"; exon_number "18"; uniq_trans_id "G2175.57";
NC_042997.1	PBRI	exon	90828185	90828288	.	-	.	gene_id "LOC115216530"; ID ""; gene_name "LOC115216530"; transcript_id "G2175.57"; exon_number "17"; uniq_trans_id "G2175.57";
NC_042997.1	PBRI	exon	90831226	90831250	.	-	.	gene_id "LOC115216530"; ID ""; gene_name "LOC115216530"; transcript_id "G2175.57"; exon_number "16"; uniq_trans_id "G2175.57";
NC_042997.1	PBRI	exon	90833625	90833759	.	-	.	gene_id "LOC115216530"; ID ""; gene_name "LOC115216530"; transcript_id "G2175.57"; exon_number "15"; uniq_trans_id "G2175.57";
NC_042997.1	PBRI	exon	90836233	90836252	.	-	.	gene_id "LOC115216530"; ID ""; gene_name "LOC115216530"; transcript_id "G2175.57"; exon_number "14"; uniq_trans_id "G2175.57";
NC_042997.1	PBRI	exon	90837497	90837637	.	-	.	gene_id "LOC115216530"; ID ""; gene_name "LOC115216530"; transcript_id "G2175.57"; exon_number "13"; uniq_trans_id "G2175.57";
NC_042997.1	PBRI	exon	90838575	90838660	.	-	.	gene_id "LOC115216530"; ID ""; gene_name "LOC115216530"; transcript_id "G2175.57"; exon_number "12"; uniq_trans_id "G2175.57";
NC_042997.1	PBRI	exon	90839284	90839329	.	-	.	gene_id "LOC115216530"; ID ""; gene_name "LOC115216530"; transcript_id "G2175.57"; exon_number "11"; uniq_trans_id "G2175.57";
NC_042997.1	PBRI	exon	90839467	90839712	.	-	.	gene_id "LOC115216530"; ID ""; gene_name "LOC115216530"; transcript_id "G2175.57"; exon_number "10"; uniq_trans_id "G2175.57";
NC_042997.1	PBRI	exon	90841192	90841412	.	-	.	gene_id "LOC115216530"; ID ""; gene_name "LOC115216530"; transcript_id "G2175.57"; exon_number "9"; uniq_trans_id "G2175.57";
NC_042997.1	PBRI	exon	90842971	90843045	.	-	.	gene_id "LOC115216530"; ID ""; gene_name "LOC115216530"; transcript_id "G2175.57"; exon_number "8"; uniq_trans_id "G2175.57";
NC_042997.1	PBRI	exon	90844834	90844942	.	-	.	gene_id "LOC115216530"; ID ""; gene_name "LOC115216530"; transcript_id "G2175.57"; exon_number "7"; uniq_trans_id "G2175.57";
NC_042997.1	PBRI	exon	90846336	90846426	.	-	.	gene_id "LOC115216530"; ID ""; gene_name "LOC115216530"; transcript_id "G2175.57"; exon_number "6"; uniq_trans_id "G2175.57";
NC_042997.1	PBRI	exon	90847821	90847889	.	-	.	gene_id "LOC115216530"; ID ""; gene_name "LOC115216530"; transcript_id "G2175.57"; exon_number "5"; uniq_trans_id "G2175.57";
NC_042997.1	PBRI	exon	90849284	90849318	.	-	.	gene_id "LOC115216530"; ID ""; gene_name "LOC115216530"; transcript_id "G2175.57"; exon_number "4"; uniq_trans_id "G2175.57";
NC_042997.1	PBRI	exon	90856454	90856507	.	-	.	gene_id "LOC115216530"; ID ""; gene_name "LOC115216530"; transcript_id "G2175.57"; exon_number "3"; uniq_trans_id "G2175.57";
NC_042997.1	PBRI	exon	90887673	90887750	.	-	.	gene_id "LOC115216530"; ID ""; gene_name "LOC115216530"; transcript_id "G2175.57"; exon_number "2"; uniq_trans_id "G2175.57";
NC_042997.1	PBRI	exon	90887905	90888907	.	-	.	gene_id "LOC115216530"; ID ""; gene_name "LOC115216530"; transcript_id "G2175.57"; exon_number "1"; uniq_trans_id "G2175.57";
NC_042997.1	PBRI	transcript	90822294	90888905	.	-	.	gene_id "LOC115216530"; ID ""; gene_name "LOC115216530"; transcript_id "G2175.58"; uniq_trans_id "G2175.58";
NC_042997.1	PBRI	exon	90822294	90822366	.	-	.	gene_id "LOC115216530"; ID ""; gene_name "LOC115216530"; transcript_id "G2175.58"; exon_number "21"; uniq_trans_id "G2175.58";
NC_042997.1	PBRI	exon	90824599	90824637	.	-	.	gene_id "LOC115216530"; ID ""; gene_name "LOC115216530"; transcript_id "G2175.58"; exon_number "20"; uniq_trans_id "G2175.58";
NC_042997.1	PBRI	exon	90825986	90826079	.	-	.	gene_id "LOC115216530"; ID ""; gene_name "LOC115216530"; transcript_id "G2175.58"; exon_number "19"; uniq_trans_id "G2175.58";
NC_042997.1	PBRI	exon	90827016	90827121	.	-	.	gene_id "LOC115216530"; ID ""; gene_name "LOC115216530"; transcript_id "G2175.58"; exon_number "18"; uniq_trans_id "G2175.58";
NC_042997.1	PBRI	exon	90828185	90828288	.	-	.	gene_id "LOC115216530"; ID ""; gene_name "LOC115216530"; transcript_id "G2175.58"; exon_number "17"; uniq_trans_id "G2175.58";
NC_042997.1	PBRI	exon	90831226	90831250	.	-	.	gene_id "LOC115216530"; ID ""; gene_name "LOC115216530"; transcript_id "G2175.58"; exon_number "16"; uniq_trans_id "G2175.58";
NC_042997.1	PBRI	exon	90833625	90833759	.	-	.	gene_id "LOC115216530"; ID ""; gene_name "LOC115216530"; transcript_id "G2175.58"; exon_number "15"; uniq_trans_id "G2175.58";
NC_042997.1	PBRI	exon	90836233	90836252	.	-	.	gene_id "LOC115216530"; ID ""; gene_name "LOC115216530"; transcript_id "G2175.58"; exon_number "14"; uniq_trans_id "G2175.58";
NC_042997.1	PBRI	exon	90837497	90837637	.	-	.	gene_id "LOC115216530"; ID ""; gene_name "LOC115216530"; transcript_id "G2175.58"; exon_number "13"; uniq_trans_id "G2175.58";
NC_042997.1	PBRI	exon	90838575	90838660	.	-	.	gene_id "LOC115216530"; ID ""; gene_name "LOC115216530"; transcript_id "G2175.58"; exon_number "12"; uniq_trans_id "G2175.58";
NC_042997.1	PBRI	exon	90839284	90839329	.	-	.	gene_id "LOC115216530"; ID ""; gene_name "LOC115216530"; transcript_id "G2175.58"; exon_number "11"; uniq_trans_id "G2175.58";
NC_042997.1	PBRI	exon	90839467	90839712	.	-	.	gene_id "LOC115216530"; ID ""; gene_name "LOC115216530"; transcript_id "G2175.58"; exon_number "10"; uniq_trans_id "G2175.58";
NC_042997.1	PBRI	exon	90841192	90841412	.	-	.	gene_id "LOC115216530"; ID ""; gene_name "LOC115216530"; transcript_id "G2175.58"; exon_number "9"; uniq_trans_id "G2175.58";
NC_042997.1	PBRI	exon	90842971	90843045	.	-	.	gene_id "LOC115216530"; ID ""; gene_name "LOC115216530"; transcript_id "G2175.58"; exon_number "8"; uniq_trans_id "G2175.58";
NC_042997.1	PBRI	exon	90844834	90844942	.	-	.	gene_id "LOC115216530"; ID ""; gene_name "LOC115216530"; transcript_id "G2175.58"; exon_number "7"; uniq_trans_id "G2175.58";
NC_042997.1	PBRI	exon	90846336	90846426	.	-	.	gene_id "LOC115216530"; ID ""; gene_name "LOC115216530"; transcript_id "G2175.58"; exon_number "6"; uniq_trans_id "G2175.58";
NC_042997.1	PBRI	exon	90847821	90847889	.	-	.	gene_id "LOC115216530"; ID ""; gene_name "LOC115216530"; transcript_id "G2175.58"; exon_number "5"; uniq_trans_id "G2175.58";
NC_042997.1	PBRI	exon	90849284	90849318	.	-	.	gene_id "LOC115216530"; ID ""; gene_name "LOC115216530"; transcript_id "G2175.58"; exon_number "4"; uniq_trans_id "G2175.58";
NC_042997.1	PBRI	exon	90856454	90856507	.	-	.	gene_id "LOC115216530"; ID ""; gene_name "LOC115216530"; transcript_id "G2175.58"; exon_number "3"; uniq_trans_id "G2175.58";
NC_042997.1	PBRI	exon	90887673	90887750	.	-	.	gene_id "LOC115216530"; ID ""; gene_name "LOC115216530"; transcript_id "G2175.58"; exon_number "2"; uniq_trans_id "G2175.58";
NC_042997.1	PBRI	exon	90888447	90888905	.	-	.	gene_id "LOC115216530"; ID ""; gene_name "LOC115216530"; transcript_id "G2175.58"; exon_number "1"; uniq_trans_id "G2175.58";
NC_042997.1	PBRI	transcript	90822294	90889049	.	-	.	gene_id "LOC115216530"; ID ""; gene_name "LOC115216530"; transcript_id "G2175.59"; uniq_trans_id "G2175.59";
NC_042997.1	PBRI	exon	90822294	90822366	.	-	.	gene_id "LOC115216530"; ID ""; gene_name "LOC115216530"; transcript_id "G2175.59"; exon_number "21"; uniq_trans_id "G2175.59";
NC_042997.1	PBRI	exon	90824599	90824637	.	-	.	gene_id "LOC115216530"; ID ""; gene_name "LOC115216530"; transcript_id "G2175.59"; exon_number "20"; uniq_trans_id "G2175.59";
NC_042997.1	PBRI	exon	90825986	90826079	.	-	.	gene_id "LOC115216530"; ID ""; gene_name "LOC115216530"; transcript_id "G2175.59"; exon_number "19"; uniq_trans_id "G2175.59";
NC_042997.1	PBRI	exon	90827016	90827121	.	-	.	gene_id "LOC115216530"; ID ""; gene_name "LOC115216530"; transcript_id "G2175.59"; exon_number "18"; uniq_trans_id "G2175.59";
NC_042997.1	PBRI	exon	90828185	90828288	.	-	.	gene_id "LOC115216530"; ID ""; gene_name "LOC115216530"; transcript_id "G2175.59"; exon_number "17"; uniq_trans_id "G2175.59";
NC_042997.1	PBRI	exon	90831226	90831250	.	-	.	gene_id "LOC115216530"; ID ""; gene_name "LOC115216530"; transcript_id "G2175.59"; exon_number "16"; uniq_trans_id "G2175.59";
NC_042997.1	PBRI	exon	90833625	90833759	.	-	.	gene_id "LOC115216530"; ID ""; gene_name "LOC115216530"; transcript_id "G2175.59"; exon_number "15"; uniq_trans_id "G2175.59";
NC_042997.1	PBRI	exon	90836233	90836252	.	-	.	gene_id "LOC115216530"; ID ""; gene_name "LOC115216530"; transcript_id "G2175.59"; exon_number "14"; uniq_trans_id "G2175.59";
NC_042997.1	PBRI	exon	90837497	90837637	.	-	.	gene_id "LOC115216530"; ID ""; gene_name "LOC115216530"; transcript_id "G2175.59"; exon_number "13"; uniq_trans_id "G2175.59";
NC_042997.1	PBRI	exon	90838575	90838660	.	-	.	gene_id "LOC115216530"; ID ""; gene_name "LOC115216530"; transcript_id "G2175.59"; exon_number "12"; uniq_trans_id "G2175.59";
NC_042997.1	PBRI	exon	90839284	90839329	.	-	.	gene_id "LOC115216530"; ID ""; gene_name "LOC115216530"; transcript_id "G2175.59"; exon_number "11"; uniq_trans_id "G2175.59";
NC_042997.1	PBRI	exon	90839467	90839712	.	-	.	gene_id "LOC115216530"; ID ""; gene_name "LOC115216530"; transcript_id "G2175.59"; exon_number "10"; uniq_trans_id "G2175.59";
NC_042997.1	PBRI	exon	90841192	90841412	.	-	.	gene_id "LOC115216530"; ID ""; gene_name "LOC115216530"; transcript_id "G2175.59"; exon_number "9"; uniq_trans_id "G2175.59";
NC_042997.1	PBRI	exon	90842971	90843045	.	-	.	gene_id "LOC115216530"; ID ""; gene_name "LOC115216530"; transcript_id "G2175.59"; exon_number "8"; uniq_trans_id "G2175.59";
NC_042997.1	PBRI	exon	90844834	90844942	.	-	.	gene_id "LOC115216530"; ID ""; gene_name "LOC115216530"; transcript_id "G2175.59"; exon_number "7"; uniq_trans_id "G2175.59";
NC_042997.1	PBRI	exon	90846336	90846426	.	-	.	gene_id "LOC115216530"; ID ""; gene_name "LOC115216530"; transcript_id "G2175.59"; exon_number "6"; uniq_trans_id "G2175.59";
NC_042997.1	PBRI	exon	90847821	90847889	.	-	.	gene_id "LOC115216530"; ID ""; gene_name "LOC115216530"; transcript_id "G2175.59"; exon_number "5"; uniq_trans_id "G2175.59";
NC_042997.1	PBRI	exon	90849284	90849318	.	-	.	gene_id "LOC115216530"; ID ""; gene_name "LOC115216530"; transcript_id "G2175.59"; exon_number "4"; uniq_trans_id "G2175.59";
NC_042997.1	PBRI	exon	90856454	90856507	.	-	.	gene_id "LOC115216530"; ID ""; gene_name "LOC115216530"; transcript_id "G2175.59"; exon_number "3"; uniq_trans_id "G2175.59";
NC_042997.1	PBRI	exon	90887673	90887750	.	-	.	gene_id "LOC115216530"; ID ""; gene_name "LOC115216530"; transcript_id "G2175.59"; exon_number "2"; uniq_trans_id "G2175.59";
NC_042997.1	PBRI	exon	90888501	90889049	.	-	.	gene_id "LOC115216530"; ID ""; gene_name "LOC115216530"; transcript_id "G2175.59"; exon_number "1"; uniq_trans_id "G2175.59";
NC_042997.1	PBRI	transcript	90732837	90888019	.	-	.	gene_id "LOC115216530"; ID ""; gene_name "LOC115216530"; transcript_id "G2175.6"; uniq_trans_id "G2175.6";
NC_042997.1	PBRI	exon	90732837	90734041	.	-	.	gene_id "LOC115216530"; ID ""; gene_name "LOC115216530"; transcript_id "G2175.6"; exon_number "32"; uniq_trans_id "G2175.6";
NC_042997.1	PBRI	exon	90756241	90756357	.	-	.	gene_id "LOC115216530"; ID ""; gene_name "LOC115216530"; transcript_id "G2175.6"; exon_number "31"; uniq_trans_id "G2175.6";
NC_042997.1	PBRI	exon	90757965	90758097	.	-	.	gene_id "LOC115216530"; ID ""; gene_name "LOC115216530"; transcript_id "G2175.6"; exon_number "30"; uniq_trans_id "G2175.6";
NC_042997.1	PBRI	exon	90766577	90766731	.	-	.	gene_id "LOC115216530"; ID ""; gene_name "LOC115216530"; transcript_id "G2175.6"; exon_number "29"; uniq_trans_id "G2175.6";
NC_042997.1	PBRI	exon	90784675	90784705	.	-	.	gene_id "LOC115216530"; ID ""; gene_name "LOC115216530"; transcript_id "G2175.6"; exon_number "28"; uniq_trans_id "G2175.6";
NC_042997.1	PBRI	exon	90806122	90806211	.	-	.	gene_id "LOC115216530"; ID ""; gene_name "LOC115216530"; transcript_id "G2175.6"; exon_number "27"; uniq_trans_id "G2175.6";
NC_042997.1	PBRI	exon	90810554	90810596	.	-	.	gene_id "LOC115216530"; ID ""; gene_name "LOC115216530"; transcript_id "G2175.6"; exon_number "26"; uniq_trans_id "G2175.6";
NC_042997.1	PBRI	exon	90814660	90814741	.	-	.	gene_id "LOC115216530"; ID ""; gene_name "LOC115216530"; transcript_id "G2175.6"; exon_number "25"; uniq_trans_id "G2175.6";
NC_042997.1	PBRI	exon	90816562	90817185	.	-	.	gene_id "LOC115216530"; ID ""; gene_name "LOC115216530"; transcript_id "G2175.6"; exon_number "24"; uniq_trans_id "G2175.6";
NC_042997.1	PBRI	exon	90818687	90818878	.	-	.	gene_id "LOC115216530"; ID ""; gene_name "LOC115216530"; transcript_id "G2175.6"; exon_number "23"; uniq_trans_id "G2175.6";
NC_042997.1	PBRI	exon	90822151	90822366	.	-	.	gene_id "LOC115216530"; ID ""; gene_name "LOC115216530"; transcript_id "G2175.6"; exon_number "22"; uniq_trans_id "G2175.6";
NC_042997.1	PBRI	exon	90824599	90824637	.	-	.	gene_id "LOC115216530"; ID ""; gene_name "LOC115216530"; transcript_id "G2175.6"; exon_number "21"; uniq_trans_id "G2175.6";
NC_042997.1	PBRI	exon	90825986	90826079	.	-	.	gene_id "LOC115216530"; ID ""; gene_name "LOC115216530"; transcript_id "G2175.6"; exon_number "20"; uniq_trans_id "G2175.6";
NC_042997.1	PBRI	exon	90827016	90827121	.	-	.	gene_id "LOC115216530"; ID ""; gene_name "LOC115216530"; transcript_id "G2175.6"; exon_number "19"; uniq_trans_id "G2175.6";
NC_042997.1	PBRI	exon	90828185	90828288	.	-	.	gene_id "LOC115216530"; ID ""; gene_name "LOC115216530"; transcript_id "G2175.6"; exon_number "18"; uniq_trans_id "G2175.6";
NC_042997.1	PBRI	exon	90831226	90831250	.	-	.	gene_id "LOC115216530"; ID ""; gene_name "LOC115216530"; transcript_id "G2175.6"; exon_number "17"; uniq_trans_id "G2175.6";
NC_042997.1	PBRI	exon	90832804	90832883	.	-	.	gene_id "LOC115216530"; ID ""; gene_name "LOC115216530"; transcript_id "G2175.6"; exon_number "16"; uniq_trans_id "G2175.6";
NC_042997.1	PBRI	exon	90833625	90833759	.	-	.	gene_id "LOC115216530"; ID ""; gene_name "LOC115216530"; transcript_id "G2175.6"; exon_number "15"; uniq_trans_id "G2175.6";
NC_042997.1	PBRI	exon	90836233	90836252	.	-	.	gene_id "LOC115216530"; ID ""; gene_name "LOC115216530"; transcript_id "G2175.6"; exon_number "14"; uniq_trans_id "G2175.6";
NC_042997.1	PBRI	exon	90837497	90837637	.	-	.	gene_id "LOC115216530"; ID ""; gene_name "LOC115216530"; transcript_id "G2175.6"; exon_number "13"; uniq_trans_id "G2175.6";
NC_042997.1	PBRI	exon	90838575	90838660	.	-	.	gene_id "LOC115216530"; ID ""; gene_name "LOC115216530"; transcript_id "G2175.6"; exon_number "12"; uniq_trans_id "G2175.6";
NC_042997.1	PBRI	exon	90839284	90839329	.	-	.	gene_id "LOC115216530"; ID ""; gene_name "LOC115216530"; transcript_id "G2175.6"; exon_number "11"; uniq_trans_id "G2175.6";
NC_042997.1	PBRI	exon	90839467	90839712	.	-	.	gene_id "LOC115216530"; ID ""; gene_name "LOC115216530"; transcript_id "G2175.6"; exon_number "10"; uniq_trans_id "G2175.6";
NC_042997.1	PBRI	exon	90841192	90841412	.	-	.	gene_id "LOC115216530"; ID ""; gene_name "LOC115216530"; transcript_id "G2175.6"; exon_number "9"; uniq_trans_id "G2175.6";
NC_042997.1	PBRI	exon	90842971	90843045	.	-	.	gene_id "LOC115216530"; ID ""; gene_name "LOC115216530"; transcript_id "G2175.6"; exon_number "8"; uniq_trans_id "G2175.6";
NC_042997.1	PBRI	exon	90844834	90844942	.	-	.	gene_id "LOC115216530"; ID ""; gene_name "LOC115216530"; transcript_id "G2175.6"; exon_number "7"; uniq_trans_id "G2175.6";
NC_042997.1	PBRI	exon	90846336	90846426	.	-	.	gene_id "LOC115216530"; ID ""; gene_name "LOC115216530"; transcript_id "G2175.6"; exon_number "6"; uniq_trans_id "G2175.6";
NC_042997.1	PBRI	exon	90847821	90847889	.	-	.	gene_id "LOC115216530"; ID ""; gene_name "LOC115216530"; transcript_id "G2175.6"; exon_number "5"; uniq_trans_id "G2175.6";
NC_042997.1	PBRI	exon	90849284	90849318	.	-	.	gene_id "LOC115216530"; ID ""; gene_name "LOC115216530"; transcript_id "G2175.6"; exon_number "4"; uniq_trans_id "G2175.6";
NC_042997.1	PBRI	exon	90856454	90856507	.	-	.	gene_id "LOC115216530"; ID ""; gene_name "LOC115216530"; transcript_id "G2175.6"; exon_number "3"; uniq_trans_id "G2175.6";
NC_042997.1	PBRI	exon	90887673	90887750	.	-	.	gene_id "LOC115216530"; ID ""; gene_name "LOC115216530"; transcript_id "G2175.6"; exon_number "2"; uniq_trans_id "G2175.6";
NC_042997.1	PBRI	exon	90887892	90888019	.	-	.	gene_id "LOC115216530"; ID ""; gene_name "LOC115216530"; transcript_id "G2175.6"; exon_number "1"; uniq_trans_id "G2175.6";
NC_042997.1	PBRI	transcript	90822294	90890695	.	-	.	gene_id "LOC115216530"; ID ""; gene_name "LOC115216530"; transcript_id "G2175.60"; uniq_trans_id "G2175.60";
NC_042997.1	PBRI	exon	90822294	90822366	.	-	.	gene_id "LOC115216530"; ID ""; gene_name "LOC115216530"; transcript_id "G2175.60"; exon_number "21"; uniq_trans_id "G2175.60";
NC_042997.1	PBRI	exon	90824599	90824637	.	-	.	gene_id "LOC115216530"; ID ""; gene_name "LOC115216530"; transcript_id "G2175.60"; exon_number "20"; uniq_trans_id "G2175.60";
NC_042997.1	PBRI	exon	90825986	90826079	.	-	.	gene_id "LOC115216530"; ID ""; gene_name "LOC115216530"; transcript_id "G2175.60"; exon_number "19"; uniq_trans_id "G2175.60";
NC_042997.1	PBRI	exon	90827016	90827121	.	-	.	gene_id "LOC115216530"; ID ""; gene_name "LOC115216530"; transcript_id "G2175.60"; exon_number "18"; uniq_trans_id "G2175.60";
NC_042997.1	PBRI	exon	90828185	90828288	.	-	.	gene_id "LOC115216530"; ID ""; gene_name "LOC115216530"; transcript_id "G2175.60"; exon_number "17"; uniq_trans_id "G2175.60";
NC_042997.1	PBRI	exon	90831226	90831250	.	-	.	gene_id "LOC115216530"; ID ""; gene_name "LOC115216530"; transcript_id "G2175.60"; exon_number "16"; uniq_trans_id "G2175.60";
NC_042997.1	PBRI	exon	90833625	90833759	.	-	.	gene_id "LOC115216530"; ID ""; gene_name "LOC115216530"; transcript_id "G2175.60"; exon_number "15"; uniq_trans_id "G2175.60";
NC_042997.1	PBRI	exon	90836233	90836252	.	-	.	gene_id "LOC115216530"; ID ""; gene_name "LOC115216530"; transcript_id "G2175.60"; exon_number "14"; uniq_trans_id "G2175.60";
NC_042997.1	PBRI	exon	90837497	90837637	.	-	.	gene_id "LOC115216530"; ID ""; gene_name "LOC115216530"; transcript_id "G2175.60"; exon_number "13"; uniq_trans_id "G2175.60";
NC_042997.1	PBRI	exon	90838575	90838660	.	-	.	gene_id "LOC115216530"; ID ""; gene_name "LOC115216530"; transcript_id "G2175.60"; exon_number "12"; uniq_trans_id "G2175.60";
NC_042997.1	PBRI	exon	90839284	90839329	.	-	.	gene_id "LOC115216530"; ID ""; gene_name "LOC115216530"; transcript_id "G2175.60"; exon_number "11"; uniq_trans_id "G2175.60";
NC_042997.1	PBRI	exon	90839467	90839712	.	-	.	gene_id "LOC115216530"; ID ""; gene_name "LOC115216530"; transcript_id "G2175.60"; exon_number "10"; uniq_trans_id "G2175.60";
NC_042997.1	PBRI	exon	90841192	90841412	.	-	.	gene_id "LOC115216530"; ID ""; gene_name "LOC115216530"; transcript_id "G2175.60"; exon_number "9"; uniq_trans_id "G2175.60";
NC_042997.1	PBRI	exon	90842971	90843045	.	-	.	gene_id "LOC115216530"; ID ""; gene_name "LOC115216530"; transcript_id "G2175.60"; exon_number "8"; uniq_trans_id "G2175.60";
NC_042997.1	PBRI	exon	90844834	90844942	.	-	.	gene_id "LOC115216530"; ID ""; gene_name "LOC115216530"; transcript_id "G2175.60"; exon_number "7"; uniq_trans_id "G2175.60";
NC_042997.1	PBRI	exon	90846336	90846426	.	-	.	gene_id "LOC115216530"; ID ""; gene_name "LOC115216530"; transcript_id "G2175.60"; exon_number "6"; uniq_trans_id "G2175.60";
NC_042997.1	PBRI	exon	90847821	90847889	.	-	.	gene_id "LOC115216530"; ID ""; gene_name "LOC115216530"; transcript_id "G2175.60"; exon_number "5"; uniq_trans_id "G2175.60";
NC_042997.1	PBRI	exon	90849284	90849318	.	-	.	gene_id "LOC115216530"; ID ""; gene_name "LOC115216530"; transcript_id "G2175.60"; exon_number "4"; uniq_trans_id "G2175.60";
NC_042997.1	PBRI	exon	90856454	90856507	.	-	.	gene_id "LOC115216530"; ID ""; gene_name "LOC115216530"; transcript_id "G2175.60"; exon_number "3"; uniq_trans_id "G2175.60";
NC_042997.1	PBRI	exon	90887673	90887750	.	-	.	gene_id "LOC115216530"; ID ""; gene_name "LOC115216530"; transcript_id "G2175.60"; exon_number "2"; uniq_trans_id "G2175.60";
NC_042997.1	PBRI	exon	90890421	90890695	.	-	.	gene_id "LOC115216530"; ID ""; gene_name "LOC115216530"; transcript_id "G2175.60"; exon_number "1"; uniq_trans_id "G2175.60";
NC_042997.1	PBRI	transcript	90822294	90888019	.	-	.	gene_id "LOC115216530"; ID ""; gene_name "LOC115216530"; transcript_id "G2175.61"; uniq_trans_id "G2175.61";
NC_042997.1	PBRI	exon	90822294	90822366	.	-	.	gene_id "LOC115216530"; ID ""; gene_name "LOC115216530"; transcript_id "G2175.61"; exon_number "20"; uniq_trans_id "G2175.61";
NC_042997.1	PBRI	exon	90824599	90824637	.	-	.	gene_id "LOC115216530"; ID ""; gene_name "LOC115216530"; transcript_id "G2175.61"; exon_number "19"; uniq_trans_id "G2175.61";
NC_042997.1	PBRI	exon	90825986	90826079	.	-	.	gene_id "LOC115216530"; ID ""; gene_name "LOC115216530"; transcript_id "G2175.61"; exon_number "18"; uniq_trans_id "G2175.61";
NC_042997.1	PBRI	exon	90827016	90827121	.	-	.	gene_id "LOC115216530"; ID ""; gene_name "LOC115216530"; transcript_id "G2175.61"; exon_number "17"; uniq_trans_id "G2175.61";
NC_042997.1	PBRI	exon	90828185	90828288	.	-	.	gene_id "LOC115216530"; ID ""; gene_name "LOC115216530"; transcript_id "G2175.61"; exon_number "16"; uniq_trans_id "G2175.61";
NC_042997.1	PBRI	exon	90831226	90831250	.	-	.	gene_id "LOC115216530"; ID ""; gene_name "LOC115216530"; transcript_id "G2175.61"; exon_number "15"; uniq_trans_id "G2175.61";
NC_042997.1	PBRI	exon	90833625	90833759	.	-	.	gene_id "LOC115216530"; ID ""; gene_name "LOC115216530"; transcript_id "G2175.61"; exon_number "14"; uniq_trans_id "G2175.61";
NC_042997.1	PBRI	exon	90836233	90836252	.	-	.	gene_id "LOC115216530"; ID ""; gene_name "LOC115216530"; transcript_id "G2175.61"; exon_number "13"; uniq_trans_id "G2175.61";
NC_042997.1	PBRI	exon	90837497	90837637	.	-	.	gene_id "LOC115216530"; ID ""; gene_name "LOC115216530"; transcript_id "G2175.61"; exon_number "12"; uniq_trans_id "G2175.61";
NC_042997.1	PBRI	exon	90838575	90838660	.	-	.	gene_id "LOC115216530"; ID ""; gene_name "LOC115216530"; transcript_id "G2175.61"; exon_number "11"; uniq_trans_id "G2175.61";
NC_042997.1	PBRI	exon	90839284	90839329	.	-	.	gene_id "LOC115216530"; ID ""; gene_name "LOC115216530"; transcript_id "G2175.61"; exon_number "10"; uniq_trans_id "G2175.61";
NC_042997.1	PBRI	exon	90839467	90839712	.	-	.	gene_id "LOC115216530"; ID ""; gene_name "LOC115216530"; transcript_id "G2175.61"; exon_number "9"; uniq_trans_id "G2175.61";
NC_042997.1	PBRI	exon	90841192	90841412	.	-	.	gene_id "LOC115216530"; ID ""; gene_name "LOC115216530"; transcript_id "G2175.61"; exon_number "8"; uniq_trans_id "G2175.61";
NC_042997.1	PBRI	exon	90842971	90843045	.	-	.	gene_id "LOC115216530"; ID ""; gene_name "LOC115216530"; transcript_id "G2175.61"; exon_number "7"; uniq_trans_id "G2175.61";
NC_042997.1	PBRI	exon	90844834	90844942	.	-	.	gene_id "LOC115216530"; ID ""; gene_name "LOC115216530"; transcript_id "G2175.61"; exon_number "6"; uniq_trans_id "G2175.61";
NC_042997.1	PBRI	exon	90846336	90846426	.	-	.	gene_id "LOC115216530"; ID ""; gene_name "LOC115216530"; transcript_id "G2175.61"; exon_number "5"; uniq_trans_id "G2175.61";
NC_042997.1	PBRI	exon	90847821	90847889	.	-	.	gene_id "LOC115216530"; ID ""; gene_name "LOC115216530"; transcript_id "G2175.61"; exon_number "4"; uniq_trans_id "G2175.61";
NC_042997.1	PBRI	exon	90849284	90849318	.	-	.	gene_id "LOC115216530"; ID ""; gene_name "LOC115216530"; transcript_id "G2175.61"; exon_number "3"; uniq_trans_id "G2175.61";
NC_042997.1	PBRI	exon	90856454	90856507	.	-	.	gene_id "LOC115216530"; ID ""; gene_name "LOC115216530"; transcript_id "G2175.61"; exon_number "2"; uniq_trans_id "G2175.61";
NC_042997.1	PBRI	exon	90887673	90888019	.	-	.	gene_id "LOC115216530"; ID ""; gene_name "LOC115216530"; transcript_id "G2175.61"; exon_number "1"; uniq_trans_id "G2175.61";
NC_042997.1	PBRI	transcript	90822294	90890730	.	-	.	gene_id "LOC115216530"; ID ""; gene_name "LOC115216530"; transcript_id "G2175.62"; uniq_trans_id "G2175.62";
NC_042997.1	PBRI	exon	90822294	90822366	.	-	.	gene_id "LOC115216530"; ID ""; gene_name "LOC115216530"; transcript_id "G2175.62"; exon_number "20"; uniq_trans_id "G2175.62";
NC_042997.1	PBRI	exon	90824599	90824637	.	-	.	gene_id "LOC115216530"; ID ""; gene_name "LOC115216530"; transcript_id "G2175.62"; exon_number "19"; uniq_trans_id "G2175.62";
NC_042997.1	PBRI	exon	90825986	90826079	.	-	.	gene_id "LOC115216530"; ID ""; gene_name "LOC115216530"; transcript_id "G2175.62"; exon_number "18"; uniq_trans_id "G2175.62";
NC_042997.1	PBRI	exon	90827016	90827121	.	-	.	gene_id "LOC115216530"; ID ""; gene_name "LOC115216530"; transcript_id "G2175.62"; exon_number "17"; uniq_trans_id "G2175.62";
NC_042997.1	PBRI	exon	90828185	90828288	.	-	.	gene_id "LOC115216530"; ID ""; gene_name "LOC115216530"; transcript_id "G2175.62"; exon_number "16"; uniq_trans_id "G2175.62";
NC_042997.1	PBRI	exon	90831226	90831250	.	-	.	gene_id "LOC115216530"; ID ""; gene_name "LOC115216530"; transcript_id "G2175.62"; exon_number "15"; uniq_trans_id "G2175.62";
NC_042997.1	PBRI	exon	90833625	90833759	.	-	.	gene_id "LOC115216530"; ID ""; gene_name "LOC115216530"; transcript_id "G2175.62"; exon_number "14"; uniq_trans_id "G2175.62";
NC_042997.1	PBRI	exon	90836233	90836252	.	-	.	gene_id "LOC115216530"; ID ""; gene_name "LOC115216530"; transcript_id "G2175.62"; exon_number "13"; uniq_trans_id "G2175.62";
NC_042997.1	PBRI	exon	90837497	90837637	.	-	.	gene_id "LOC115216530"; ID ""; gene_name "LOC115216530"; transcript_id "G2175.62"; exon_number "12"; uniq_trans_id "G2175.62";
NC_042997.1	PBRI	exon	90838575	90838660	.	-	.	gene_id "LOC115216530"; ID ""; gene_name "LOC115216530"; transcript_id "G2175.62"; exon_number "11"; uniq_trans_id "G2175.62";
NC_042997.1	PBRI	exon	90839284	90839329	.	-	.	gene_id "LOC115216530"; ID ""; gene_name "LOC115216530"; transcript_id "G2175.62"; exon_number "10"; uniq_trans_id "G2175.62";
NC_042997.1	PBRI	exon	90839467	90839712	.	-	.	gene_id "LOC115216530"; ID ""; gene_name "LOC115216530"; transcript_id "G2175.62"; exon_number "9"; uniq_trans_id "G2175.62";
NC_042997.1	PBRI	exon	90841192	90841412	.	-	.	gene_id "LOC115216530"; ID ""; gene_name "LOC115216530"; transcript_id "G2175.62"; exon_number "8"; uniq_trans_id "G2175.62";
NC_042997.1	PBRI	exon	90842971	90843045	.	-	.	gene_id "LOC115216530"; ID ""; gene_name "LOC115216530"; transcript_id "G2175.62"; exon_number "7"; uniq_trans_id "G2175.62";
NC_042997.1	PBRI	exon	90844834	90844942	.	-	.	gene_id "LOC115216530"; ID ""; gene_name "LOC115216530"; transcript_id "G2175.62"; exon_number "6"; uniq_trans_id "G2175.62";
NC_042997.1	PBRI	exon	90846336	90846426	.	-	.	gene_id "LOC115216530"; ID ""; gene_name "LOC115216530"; transcript_id "G2175.62"; exon_number "5"; uniq_trans_id "G2175.62";
NC_042997.1	PBRI	exon	90847821	90847889	.	-	.	gene_id "LOC115216530"; ID ""; gene_name "LOC115216530"; transcript_id "G2175.62"; exon_number "4"; uniq_trans_id "G2175.62";
NC_042997.1	PBRI	exon	90849284	90849318	.	-	.	gene_id "LOC115216530"; ID ""; gene_name "LOC115216530"; transcript_id "G2175.62"; exon_number "3"; uniq_trans_id "G2175.62";
NC_042997.1	PBRI	exon	90856454	90856507	.	-	.	gene_id "LOC115216530"; ID ""; gene_name "LOC115216530"; transcript_id "G2175.62"; exon_number "2"; uniq_trans_id "G2175.62";
NC_042997.1	PBRI	exon	90890421	90890730	.	-	.	gene_id "LOC115216530"; ID ""; gene_name "LOC115216530"; transcript_id "G2175.62"; exon_number "1"; uniq_trans_id "G2175.62";
NC_042997.1	PBRI	transcript	90822294	90888907	.	-	.	gene_id "LOC115216530"; ID ""; gene_name "LOC115216530"; transcript_id "G2175.63"; uniq_trans_id "G2175.63";
NC_042997.1	PBRI	exon	90822294	90822366	.	-	.	gene_id "LOC115216530"; ID ""; gene_name "LOC115216530"; transcript_id "G2175.63"; exon_number "18"; uniq_trans_id "G2175.63";
NC_042997.1	PBRI	exon	90824599	90824637	.	-	.	gene_id "LOC115216530"; ID ""; gene_name "LOC115216530"; transcript_id "G2175.63"; exon_number "17"; uniq_trans_id "G2175.63";
NC_042997.1	PBRI	exon	90825986	90826079	.	-	.	gene_id "LOC115216530"; ID ""; gene_name "LOC115216530"; transcript_id "G2175.63"; exon_number "16"; uniq_trans_id "G2175.63";
NC_042997.1	PBRI	exon	90827016	90827121	.	-	.	gene_id "LOC115216530"; ID ""; gene_name "LOC115216530"; transcript_id "G2175.63"; exon_number "15"; uniq_trans_id "G2175.63";
NC_042997.1	PBRI	exon	90828185	90828288	.	-	.	gene_id "LOC115216530"; ID ""; gene_name "LOC115216530"; transcript_id "G2175.63"; exon_number "14"; uniq_trans_id "G2175.63";
NC_042997.1	PBRI	exon	90831226	90831250	.	-	.	gene_id "LOC115216530"; ID ""; gene_name "LOC115216530"; transcript_id "G2175.63"; exon_number "13"; uniq_trans_id "G2175.63";
NC_042997.1	PBRI	exon	90833625	90833759	.	-	.	gene_id "LOC115216530"; ID ""; gene_name "LOC115216530"; transcript_id "G2175.63"; exon_number "12"; uniq_trans_id "G2175.63";
NC_042997.1	PBRI	exon	90839284	90839329	.	-	.	gene_id "LOC115216530"; ID ""; gene_name "LOC115216530"; transcript_id "G2175.63"; exon_number "11"; uniq_trans_id "G2175.63";
NC_042997.1	PBRI	exon	90839467	90839712	.	-	.	gene_id "LOC115216530"; ID ""; gene_name "LOC115216530"; transcript_id "G2175.63"; exon_number "10"; uniq_trans_id "G2175.63";
NC_042997.1	PBRI	exon	90841192	90841412	.	-	.	gene_id "LOC115216530"; ID ""; gene_name "LOC115216530"; transcript_id "G2175.63"; exon_number "9"; uniq_trans_id "G2175.63";
NC_042997.1	PBRI	exon	90842971	90843045	.	-	.	gene_id "LOC115216530"; ID ""; gene_name "LOC115216530"; transcript_id "G2175.63"; exon_number "8"; uniq_trans_id "G2175.63";
NC_042997.1	PBRI	exon	90844834	90844942	.	-	.	gene_id "LOC115216530"; ID ""; gene_name "LOC115216530"; transcript_id "G2175.63"; exon_number "7"; uniq_trans_id "G2175.63";
NC_042997.1	PBRI	exon	90846336	90846426	.	-	.	gene_id "LOC115216530"; ID ""; gene_name "LOC115216530"; transcript_id "G2175.63"; exon_number "6"; uniq_trans_id "G2175.63";
NC_042997.1	PBRI	exon	90847821	90847889	.	-	.	gene_id "LOC115216530"; ID ""; gene_name "LOC115216530"; transcript_id "G2175.63"; exon_number "5"; uniq_trans_id "G2175.63";
NC_042997.1	PBRI	exon	90849284	90849318	.	-	.	gene_id "LOC115216530"; ID ""; gene_name "LOC115216530"; transcript_id "G2175.63"; exon_number "4"; uniq_trans_id "G2175.63";
NC_042997.1	PBRI	exon	90856454	90856507	.	-	.	gene_id "LOC115216530"; ID ""; gene_name "LOC115216530"; transcript_id "G2175.63"; exon_number "3"; uniq_trans_id "G2175.63";
NC_042997.1	PBRI	exon	90887673	90887750	.	-	.	gene_id "LOC115216530"; ID ""; gene_name "LOC115216530"; transcript_id "G2175.63"; exon_number "2"; uniq_trans_id "G2175.63";
NC_042997.1	PBRI	exon	90888501	90888907	.	-	.	gene_id "LOC115216530"; ID ""; gene_name "LOC115216530"; transcript_id "G2175.63"; exon_number "1"; uniq_trans_id "G2175.63";
NC_042997.1	PBRI	transcript	90732837	90888907	.	-	.	gene_id "LOC115216530"; ID ""; gene_name "LOC115216530"; transcript_id "G2175.7"; uniq_trans_id "G2175.7";
NC_042997.1	PBRI	exon	90732837	90734041	.	-	.	gene_id "LOC115216530"; ID ""; gene_name "LOC115216530"; transcript_id "G2175.7"; exon_number "31"; uniq_trans_id "G2175.7";
NC_042997.1	PBRI	exon	90756241	90756357	.	-	.	gene_id "LOC115216530"; ID ""; gene_name "LOC115216530"; transcript_id "G2175.7"; exon_number "30"; uniq_trans_id "G2175.7";
NC_042997.1	PBRI	exon	90757965	90758097	.	-	.	gene_id "LOC115216530"; ID ""; gene_name "LOC115216530"; transcript_id "G2175.7"; exon_number "29"; uniq_trans_id "G2175.7";
NC_042997.1	PBRI	exon	90766577	90766731	.	-	.	gene_id "LOC115216530"; ID ""; gene_name "LOC115216530"; transcript_id "G2175.7"; exon_number "28"; uniq_trans_id "G2175.7";
NC_042997.1	PBRI	exon	90784675	90784705	.	-	.	gene_id "LOC115216530"; ID ""; gene_name "LOC115216530"; transcript_id "G2175.7"; exon_number "27"; uniq_trans_id "G2175.7";
NC_042997.1	PBRI	exon	90806122	90806211	.	-	.	gene_id "LOC115216530"; ID ""; gene_name "LOC115216530"; transcript_id "G2175.7"; exon_number "26"; uniq_trans_id "G2175.7";
NC_042997.1	PBRI	exon	90810554	90810596	.	-	.	gene_id "LOC115216530"; ID ""; gene_name "LOC115216530"; transcript_id "G2175.7"; exon_number "25"; uniq_trans_id "G2175.7";
NC_042997.1	PBRI	exon	90814660	90814741	.	-	.	gene_id "LOC115216530"; ID ""; gene_name "LOC115216530"; transcript_id "G2175.7"; exon_number "24"; uniq_trans_id "G2175.7";
NC_042997.1	PBRI	exon	90816562	90817185	.	-	.	gene_id "LOC115216530"; ID ""; gene_name "LOC115216530"; transcript_id "G2175.7"; exon_number "23"; uniq_trans_id "G2175.7";
NC_042997.1	PBRI	exon	90818687	90818878	.	-	.	gene_id "LOC115216530"; ID ""; gene_name "LOC115216530"; transcript_id "G2175.7"; exon_number "22"; uniq_trans_id "G2175.7";
NC_042997.1	PBRI	exon	90822151	90822366	.	-	.	gene_id "LOC115216530"; ID ""; gene_name "LOC115216530"; transcript_id "G2175.7"; exon_number "21"; uniq_trans_id "G2175.7";
NC_042997.1	PBRI	exon	90824599	90824637	.	-	.	gene_id "LOC115216530"; ID ""; gene_name "LOC115216530"; transcript_id "G2175.7"; exon_number "20"; uniq_trans_id "G2175.7";
NC_042997.1	PBRI	exon	90825986	90826079	.	-	.	gene_id "LOC115216530"; ID ""; gene_name "LOC115216530"; transcript_id "G2175.7"; exon_number "19"; uniq_trans_id "G2175.7";
NC_042997.1	PBRI	exon	90827016	90827121	.	-	.	gene_id "LOC115216530"; ID ""; gene_name "LOC115216530"; transcript_id "G2175.7"; exon_number "18"; uniq_trans_id "G2175.7";
NC_042997.1	PBRI	exon	90828185	90828288	.	-	.	gene_id "LOC115216530"; ID ""; gene_name "LOC115216530"; transcript_id "G2175.7"; exon_number "17"; uniq_trans_id "G2175.7";
NC_042997.1	PBRI	exon	90831226	90831250	.	-	.	gene_id "LOC115216530"; ID ""; gene_name "LOC115216530"; transcript_id "G2175.7"; exon_number "16"; uniq_trans_id "G2175.7";
NC_042997.1	PBRI	exon	90833625	90833759	.	-	.	gene_id "LOC115216530"; ID ""; gene_name "LOC115216530"; transcript_id "G2175.7"; exon_number "15"; uniq_trans_id "G2175.7";
NC_042997.1	PBRI	exon	90836233	90836252	.	-	.	gene_id "LOC115216530"; ID ""; gene_name "LOC115216530"; transcript_id "G2175.7"; exon_number "14"; uniq_trans_id "G2175.7";
NC_042997.1	PBRI	exon	90837497	90837637	.	-	.	gene_id "LOC115216530"; ID ""; gene_name "LOC115216530"; transcript_id "G2175.7"; exon_number "13"; uniq_trans_id "G2175.7";
NC_042997.1	PBRI	exon	90838575	90838660	.	-	.	gene_id "LOC115216530"; ID ""; gene_name "LOC115216530"; transcript_id "G2175.7"; exon_number "12"; uniq_trans_id "G2175.7";
NC_042997.1	PBRI	exon	90839284	90839329	.	-	.	gene_id "LOC115216530"; ID ""; gene_name "LOC115216530"; transcript_id "G2175.7"; exon_number "11"; uniq_trans_id "G2175.7";
NC_042997.1	PBRI	exon	90839467	90839712	.	-	.	gene_id "LOC115216530"; ID ""; gene_name "LOC115216530"; transcript_id "G2175.7"; exon_number "10"; uniq_trans_id "G2175.7";
NC_042997.1	PBRI	exon	90841192	90841412	.	-	.	gene_id "LOC115216530"; ID ""; gene_name "LOC115216530"; transcript_id "G2175.7"; exon_number "9"; uniq_trans_id "G2175.7";
NC_042997.1	PBRI	exon	90842971	90843045	.	-	.	gene_id "LOC115216530"; ID ""; gene_name "LOC115216530"; transcript_id "G2175.7"; exon_number "8"; uniq_trans_id "G2175.7";
NC_042997.1	PBRI	exon	90844834	90844942	.	-	.	gene_id "LOC115216530"; ID ""; gene_name "LOC115216530"; transcript_id "G2175.7"; exon_number "7"; uniq_trans_id "G2175.7";
NC_042997.1	PBRI	exon	90846336	90846426	.	-	.	gene_id "LOC115216530"; ID ""; gene_name "LOC115216530"; transcript_id "G2175.7"; exon_number "6"; uniq_trans_id "G2175.7";
NC_042997.1	PBRI	exon	90847821	90847889	.	-	.	gene_id "LOC115216530"; ID ""; gene_name "LOC115216530"; transcript_id "G2175.7"; exon_number "5"; uniq_trans_id "G2175.7";
NC_042997.1	PBRI	exon	90849284	90849318	.	-	.	gene_id "LOC115216530"; ID ""; gene_name "LOC115216530"; transcript_id "G2175.7"; exon_number "4"; uniq_trans_id "G2175.7";
NC_042997.1	PBRI	exon	90856454	90856507	.	-	.	gene_id "LOC115216530"; ID ""; gene_name "LOC115216530"; transcript_id "G2175.7"; exon_number "3"; uniq_trans_id "G2175.7";
NC_042997.1	PBRI	exon	90887673	90887747	.	-	.	gene_id "LOC115216530"; ID ""; gene_name "LOC115216530"; transcript_id "G2175.7"; exon_number "2"; uniq_trans_id "G2175.7";
NC_042997.1	PBRI	exon	90888447	90888907	.	-	.	gene_id "LOC115216530"; ID ""; gene_name "LOC115216530"; transcript_id "G2175.7"; exon_number "1"; uniq_trans_id "G2175.7";
NC_042997.1	Gnomon	transcript	90730452	90888422	.	-	.	gene_id "LOC115216530"; ID "XM_029785985.2"; gene_name "LOC115216530"; transcript_id "XM_029785985.2";
NC_042997.1	Gnomon	CDS	90733955	90734041	.	-	0	gene_id "LOC115216530"; db_xref "GeneID:115216530"; gbkey "CDS"; gene "LOC115216530"; ID ""; gene_name "LOC115216530"; transcript_id "XM_029785985.2"; product "ATPase MORC2"; protein_id "XP_029641845.1"; exon_number "31";
NC_042997.1	Gnomon	CDS	90756241	90756357	.	-	0	gene_id "LOC115216530"; db_xref "GeneID:115216530"; gbkey "CDS"; gene "LOC115216530"; ID ""; gene_name "LOC115216530"; transcript_id "XM_029785985.2"; product "ATPase MORC2"; protein_id "XP_029641845.1"; exon_number "30";
NC_042997.1	Gnomon	CDS	90757965	90758097	.	-	1	gene_id "LOC115216530"; db_xref "GeneID:115216530"; gbkey "CDS"; gene "LOC115216530"; ID ""; gene_name "LOC115216530"; transcript_id "XM_029785985.2"; product "ATPase MORC2"; protein_id "XP_029641845.1"; exon_number "29";
NC_042997.1	Gnomon	CDS	90766577	90766731	.	-	0	gene_id "LOC115216530"; db_xref "GeneID:115216530"; gbkey "CDS"; gene "LOC115216530"; ID ""; gene_name "LOC115216530"; transcript_id "XM_029785985.2"; product "ATPase MORC2"; protein_id "XP_029641845.1"; exon_number "28";
NC_042997.1	Gnomon	CDS	90784675	90784705	.	-	1	gene_id "LOC115216530"; db_xref "GeneID:115216530"; gbkey "CDS"; gene "LOC115216530"; ID ""; gene_name "LOC115216530"; transcript_id "XM_029785985.2"; product "ATPase MORC2"; protein_id "XP_029641845.1"; exon_number "27";
NC_042997.1	Gnomon	CDS	90806122	90806211	.	-	1	gene_id "LOC115216530"; db_xref "GeneID:115216530"; gbkey "CDS"; gene "LOC115216530"; ID ""; gene_name "LOC115216530"; transcript_id "XM_029785985.2"; product "ATPase MORC2"; protein_id "XP_029641845.1"; exon_number "26";
NC_042997.1	Gnomon	CDS	90810554	90810596	.	-	2	gene_id "LOC115216530"; db_xref "GeneID:115216530"; gbkey "CDS"; gene "LOC115216530"; ID ""; gene_name "LOC115216530"; transcript_id "XM_029785985.2"; product "ATPase MORC2"; protein_id "XP_029641845.1"; exon_number "25";
NC_042997.1	Gnomon	CDS	90814660	90814741	.	-	0	gene_id "LOC115216530"; db_xref "GeneID:115216530"; gbkey "CDS"; gene "LOC115216530"; ID ""; gene_name "LOC115216530"; transcript_id "XM_029785985.2"; product "ATPase MORC2"; protein_id "XP_029641845.1"; exon_number "24";
NC_042997.1	Gnomon	CDS	90816562	90817185	.	-	0	gene_id "LOC115216530"; db_xref "GeneID:115216530"; gbkey "CDS"; gene "LOC115216530"; ID ""; gene_name "LOC115216530"; transcript_id "XM_029785985.2"; product "ATPase MORC2"; protein_id "XP_029641845.1"; exon_number "23";
NC_042997.1	Gnomon	CDS	90818687	90818878	.	-	0	gene_id "LOC115216530"; db_xref "GeneID:115216530"; gbkey "CDS"; gene "LOC115216530"; ID ""; gene_name "LOC115216530"; transcript_id "XM_029785985.2"; product "ATPase MORC2"; protein_id "XP_029641845.1"; exon_number "22";
NC_042997.1	Gnomon	CDS	90822151	90822366	.	-	0	gene_id "LOC115216530"; db_xref "GeneID:115216530"; gbkey "CDS"; gene "LOC115216530"; ID ""; gene_name "LOC115216530"; transcript_id "XM_029785985.2"; product "ATPase MORC2"; protein_id "XP_029641845.1"; exon_number "21";
NC_042997.1	Gnomon	CDS	90824599	90824637	.	-	0	gene_id "LOC115216530"; db_xref "GeneID:115216530"; gbkey "CDS"; gene "LOC115216530"; ID ""; gene_name "LOC115216530"; transcript_id "XM_029785985.2"; product "ATPase MORC2"; protein_id "XP_029641845.1"; exon_number "20";
NC_042997.1	Gnomon	CDS	90825986	90826079	.	-	1	gene_id "LOC115216530"; db_xref "GeneID:115216530"; gbkey "CDS"; gene "LOC115216530"; ID ""; gene_name "LOC115216530"; transcript_id "XM_029785985.2"; product "ATPase MORC2"; protein_id "XP_029641845.1"; exon_number "19";
NC_042997.1	Gnomon	CDS	90827016	90827121	.	-	2	gene_id "LOC115216530"; db_xref "GeneID:115216530"; gbkey "CDS"; gene "LOC115216530"; ID ""; gene_name "LOC115216530"; transcript_id "XM_029785985.2"; product "ATPase MORC2"; protein_id "XP_029641845.1"; exon_number "18";
NC_042997.1	Gnomon	CDS	90828185	90828288	.	-	1	gene_id "LOC115216530"; db_xref "GeneID:115216530"; gbkey "CDS"; gene "LOC115216530"; ID ""; gene_name "LOC115216530"; transcript_id "XM_029785985.2"; product "ATPase MORC2"; protein_id "XP_029641845.1"; exon_number "17";
NC_042997.1	Gnomon	CDS	90831226	90831250	.	-	2	gene_id "LOC115216530"; db_xref "GeneID:115216530"; gbkey "CDS"; gene "LOC115216530"; ID ""; gene_name "LOC115216530"; transcript_id "XM_029785985.2"; product "ATPase MORC2"; protein_id "XP_029641845.1"; exon_number "16";
NC_042997.1	Gnomon	CDS	90833625	90833759	.	-	2	gene_id "LOC115216530"; db_xref "GeneID:115216530"; gbkey "CDS"; gene "LOC115216530"; ID ""; gene_name "LOC115216530"; transcript_id "XM_029785985.2"; product "ATPase MORC2"; protein_id "XP_029641845.1"; exon_number "15";
NC_042997.1	Gnomon	CDS	90836233	90836252	.	-	1	gene_id "LOC115216530"; db_xref "GeneID:115216530"; gbkey "CDS"; gene "LOC115216530"; ID ""; gene_name "LOC115216530"; transcript_id "XM_029785985.2"; product "ATPase MORC2"; protein_id "XP_029641845.1"; exon_number "14";
NC_042997.1	Gnomon	CDS	90837497	90837637	.	-	1	gene_id "LOC115216530"; db_xref "GeneID:115216530"; gbkey "CDS"; gene "LOC115216530"; ID ""; gene_name "LOC115216530"; transcript_id "XM_029785985.2"; product "ATPase MORC2"; protein_id "XP_029641845.1"; exon_number "13";
NC_042997.1	Gnomon	CDS	90838575	90838660	.	-	0	gene_id "LOC115216530"; db_xref "GeneID:115216530"; gbkey "CDS"; gene "LOC115216530"; ID ""; gene_name "LOC115216530"; transcript_id "XM_029785985.2"; product "ATPase MORC2"; protein_id "XP_029641845.1"; exon_number "12";
NC_042997.1	Gnomon	CDS	90839284	90839329	.	-	1	gene_id "LOC115216530"; db_xref "GeneID:115216530"; gbkey "CDS"; gene "LOC115216530"; ID ""; gene_name "LOC115216530"; transcript_id "XM_029785985.2"; product "ATPase MORC2"; protein_id "XP_029641845.1"; exon_number "11";
NC_042997.1	Gnomon	CDS	90839467	90839712	.	-	1	gene_id "LOC115216530"; db_xref "GeneID:115216530"; gbkey "CDS"; gene "LOC115216530"; ID ""; gene_name "LOC115216530"; transcript_id "XM_029785985.2"; product "ATPase MORC2"; protein_id "XP_029641845.1"; exon_number "10";
NC_042997.1	Gnomon	CDS	90841192	90841412	.	-	0	gene_id "LOC115216530"; db_xref "GeneID:115216530"; gbkey "CDS"; gene "LOC115216530"; ID ""; gene_name "LOC115216530"; transcript_id "XM_029785985.2"; product "ATPase MORC2"; protein_id "XP_029641845.1"; exon_number "9";
NC_042997.1	Gnomon	CDS	90842971	90843045	.	-	0	gene_id "LOC115216530"; db_xref "GeneID:115216530"; gbkey "CDS"; gene "LOC115216530"; ID ""; gene_name "LOC115216530"; transcript_id "XM_029785985.2"; product "ATPase MORC2"; protein_id "XP_029641845.1"; exon_number "8";
NC_042997.1	Gnomon	CDS	90844834	90844942	.	-	1	gene_id "LOC115216530"; db_xref "GeneID:115216530"; gbkey "CDS"; gene "LOC115216530"; ID ""; gene_name "LOC115216530"; transcript_id "XM_029785985.2"; product "ATPase MORC2"; protein_id "XP_029641845.1"; exon_number "7";
NC_042997.1	Gnomon	CDS	90846336	90846426	.	-	2	gene_id "LOC115216530"; db_xref "GeneID:115216530"; gbkey "CDS"; gene "LOC115216530"; ID ""; gene_name "LOC115216530"; transcript_id "XM_029785985.2"; product "ATPase MORC2"; protein_id "XP_029641845.1"; exon_number "6";
NC_042997.1	Gnomon	CDS	90847821	90847889	.	-	2	gene_id "LOC115216530"; db_xref "GeneID:115216530"; gbkey "CDS"; gene "LOC115216530"; ID ""; gene_name "LOC115216530"; transcript_id "XM_029785985.2"; product "ATPase MORC2"; protein_id "XP_029641845.1"; exon_number "5";
NC_042997.1	Gnomon	CDS	90849284	90849318	.	-	1	gene_id "LOC115216530"; db_xref "GeneID:115216530"; gbkey "CDS"; gene "LOC115216530"; ID ""; gene_name "LOC115216530"; transcript_id "XM_029785985.2"; product "ATPase MORC2"; protein_id "XP_029641845.1"; exon_number "4";
NC_042997.1	Gnomon	CDS	90856454	90856507	.	-	1	gene_id "LOC115216530"; db_xref "GeneID:115216530"; gbkey "CDS"; gene "LOC115216530"; ID ""; gene_name "LOC115216530"; transcript_id "XM_029785985.2"; product "ATPase MORC2"; protein_id "XP_029641845.1"; exon_number "3";
NC_042997.1	Gnomon	CDS	90887673	90887731	.	-	0	gene_id "LOC115216530"; db_xref "GeneID:115216530"; gbkey "CDS"; gene "LOC115216530"; ID ""; gene_name "LOC115216530"; transcript_id "XM_029785985.2"; product "ATPase MORC2"; protein_id "XP_029641845.1"; exon_number "2";
NC_042997.1	Gnomon	exon	90730452	90734041	.	-	.	gene_id "LOC115216530"; db_xref "GeneID:115216530"; gbkey "mRNA"; gene "LOC115216530"; ID ""; gene_name "LOC115216530"; transcript_id "XM_029785985.2"; product "ATPase MORC2, transcript variant X1"; exon_number "31"; model_evidence "Supporting evidence includes similarity to: 100% coverage of the annotated genomic feature by RNAseq alignments, including 38 samples with support for all annotated introns";
NC_042997.1	Gnomon	exon	90756241	90756357	.	-	.	gene_id "LOC115216530"; db_xref "GeneID:115216530"; gbkey "mRNA"; gene "LOC115216530"; ID ""; gene_name "LOC115216530"; transcript_id "XM_029785985.2"; product "ATPase MORC2, transcript variant X1"; exon_number "30"; model_evidence "Supporting evidence includes similarity to: 100% coverage of the annotated genomic feature by RNAseq alignments, including 38 samples with support for all annotated introns";
NC_042997.1	Gnomon	exon	90757965	90758097	.	-	.	gene_id "LOC115216530"; db_xref "GeneID:115216530"; gbkey "mRNA"; gene "LOC115216530"; ID ""; gene_name "LOC115216530"; transcript_id "XM_029785985.2"; product "ATPase MORC2, transcript variant X1"; exon_number "29"; model_evidence "Supporting evidence includes similarity to: 100% coverage of the annotated genomic feature by RNAseq alignments, including 38 samples with support for all annotated introns";
NC_042997.1	Gnomon	exon	90766577	90766731	.	-	.	gene_id "LOC115216530"; db_xref "GeneID:115216530"; gbkey "mRNA"; gene "LOC115216530"; ID ""; gene_name "LOC115216530"; transcript_id "XM_029785985.2"; product "ATPase MORC2, transcript variant X1"; exon_number "28"; model_evidence "Supporting evidence includes similarity to: 100% coverage of the annotated genomic feature by RNAseq alignments, including 38 samples with support for all annotated introns";
NC_042997.1	Gnomon	exon	90784675	90784705	.	-	.	gene_id "LOC115216530"; db_xref "GeneID:115216530"; gbkey "mRNA"; gene "LOC115216530"; ID ""; gene_name "LOC115216530"; transcript_id "XM_029785985.2"; product "ATPase MORC2, transcript variant X1"; exon_number "27"; model_evidence "Supporting evidence includes similarity to: 100% coverage of the annotated genomic feature by RNAseq alignments, including 38 samples with support for all annotated introns";
NC_042997.1	Gnomon	exon	90806122	90806211	.	-	.	gene_id "LOC115216530"; db_xref "GeneID:115216530"; gbkey "mRNA"; gene "LOC115216530"; ID ""; gene_name "LOC115216530"; transcript_id "XM_029785985.2"; product "ATPase MORC2, transcript variant X1"; exon_number "26"; model_evidence "Supporting evidence includes similarity to: 100% coverage of the annotated genomic feature by RNAseq alignments, including 38 samples with support for all annotated introns";
NC_042997.1	Gnomon	exon	90810554	90810596	.	-	.	gene_id "LOC115216530"; db_xref "GeneID:115216530"; gbkey "mRNA"; gene "LOC115216530"; ID ""; gene_name "LOC115216530"; transcript_id "XM_029785985.2"; product "ATPase MORC2, transcript variant X1"; exon_number "25"; model_evidence "Supporting evidence includes similarity to: 100% coverage of the annotated genomic feature by RNAseq alignments, including 38 samples with support for all annotated introns";
NC_042997.1	Gnomon	exon	90814660	90814741	.	-	.	gene_id "LOC115216530"; db_xref "GeneID:115216530"; gbkey "mRNA"; gene "LOC115216530"; ID ""; gene_name "LOC115216530"; transcript_id "XM_029785985.2"; product "ATPase MORC2, transcript variant X1"; exon_number "24"; model_evidence "Supporting evidence includes similarity to: 100% coverage of the annotated genomic feature by RNAseq alignments, including 38 samples with support for all annotated introns";
NC_042997.1	Gnomon	exon	90816562	90817185	.	-	.	gene_id "LOC115216530"; db_xref "GeneID:115216530"; gbkey "mRNA"; gene "LOC115216530"; ID ""; gene_name "LOC115216530"; transcript_id "XM_029785985.2"; product "ATPase MORC2, transcript variant X1"; exon_number "23"; model_evidence "Supporting evidence includes similarity to: 100% coverage of the annotated genomic feature by RNAseq alignments, including 38 samples with support for all annotated introns";
NC_042997.1	Gnomon	exon	90818687	90818878	.	-	.	gene_id "LOC115216530"; db_xref "GeneID:115216530"; gbkey "mRNA"; gene "LOC115216530"; ID ""; gene_name "LOC115216530"; transcript_id "XM_029785985.2"; product "ATPase MORC2, transcript variant X1"; exon_number "22"; model_evidence "Supporting evidence includes similarity to: 100% coverage of the annotated genomic feature by RNAseq alignments, including 38 samples with support for all annotated introns";
NC_042997.1	Gnomon	exon	90822151	90822366	.	-	.	gene_id "LOC115216530"; db_xref "GeneID:115216530"; gbkey "mRNA"; gene "LOC115216530"; ID ""; gene_name "LOC115216530"; transcript_id "XM_029785985.2"; product "ATPase MORC2, transcript variant X1"; exon_number "21"; model_evidence "Supporting evidence includes similarity to: 100% coverage of the annotated genomic feature by RNAseq alignments, including 38 samples with support for all annotated introns";
NC_042997.1	Gnomon	exon	90824599	90824637	.	-	.	gene_id "LOC115216530"; db_xref "GeneID:115216530"; gbkey "mRNA"; gene "LOC115216530"; ID ""; gene_name "LOC115216530"; transcript_id "XM_029785985.2"; product "ATPase MORC2, transcript variant X1"; exon_number "20"; model_evidence "Supporting evidence includes similarity to: 100% coverage of the annotated genomic feature by RNAseq alignments, including 38 samples with support for all annotated introns";
NC_042997.1	Gnomon	exon	90825986	90826079	.	-	.	gene_id "LOC115216530"; db_xref "GeneID:115216530"; gbkey "mRNA"; gene "LOC115216530"; ID ""; gene_name "LOC115216530"; transcript_id "XM_029785985.2"; product "ATPase MORC2, transcript variant X1"; exon_number "19"; model_evidence "Supporting evidence includes similarity to: 100% coverage of the annotated genomic feature by RNAseq alignments, including 38 samples with support for all annotated introns";
NC_042997.1	Gnomon	exon	90827016	90827121	.	-	.	gene_id "LOC115216530"; db_xref "GeneID:115216530"; gbkey "mRNA"; gene "LOC115216530"; ID ""; gene_name "LOC115216530"; transcript_id "XM_029785985.2"; product "ATPase MORC2, transcript variant X1"; exon_number "18"; model_evidence "Supporting evidence includes similarity to: 100% coverage of the annotated genomic feature by RNAseq alignments, including 38 samples with support for all annotated introns";
NC_042997.1	Gnomon	exon	90828185	90828288	.	-	.	gene_id "LOC115216530"; db_xref "GeneID:115216530"; gbkey "mRNA"; gene "LOC115216530"; ID ""; gene_name "LOC115216530"; transcript_id "XM_029785985.2"; product "ATPase MORC2, transcript variant X1"; exon_number "17"; model_evidence "Supporting evidence includes similarity to: 100% coverage of the annotated genomic feature by RNAseq alignments, including 38 samples with support for all annotated introns";
NC_042997.1	Gnomon	exon	90831226	90831250	.	-	.	gene_id "LOC115216530"; db_xref "GeneID:115216530"; gbkey "mRNA"; gene "LOC115216530"; ID ""; gene_name "LOC115216530"; transcript_id "XM_029785985.2"; product "ATPase MORC2, transcript variant X1"; exon_number "16"; model_evidence "Supporting evidence includes similarity to: 100% coverage of the annotated genomic feature by RNAseq alignments, including 38 samples with support for all annotated introns";
NC_042997.1	Gnomon	exon	90833625	90833759	.	-	.	gene_id "LOC115216530"; db_xref "GeneID:115216530"; gbkey "mRNA"; gene "LOC115216530"; ID ""; gene_name "LOC115216530"; transcript_id "XM_029785985.2"; product "ATPase MORC2, transcript variant X1"; exon_number "15"; model_evidence "Supporting evidence includes similarity to: 100% coverage of the annotated genomic feature by RNAseq alignments, including 38 samples with support for all annotated introns";
NC_042997.1	Gnomon	exon	90836233	90836252	.	-	.	gene_id "LOC115216530"; db_xref "GeneID:115216530"; gbkey "mRNA"; gene "LOC115216530"; ID ""; gene_name "LOC115216530"; transcript_id "XM_029785985.2"; product "ATPase MORC2, transcript variant X1"; exon_number "14"; model_evidence "Supporting evidence includes similarity to: 100% coverage of the annotated genomic feature by RNAseq alignments, including 38 samples with support for all annotated introns";
NC_042997.1	Gnomon	exon	90837497	90837637	.	-	.	gene_id "LOC115216530"; db_xref "GeneID:115216530"; gbkey "mRNA"; gene "LOC115216530"; ID ""; gene_name "LOC115216530"; transcript_id "XM_029785985.2"; product "ATPase MORC2, transcript variant X1"; exon_number "13"; model_evidence "Supporting evidence includes similarity to: 100% coverage of the annotated genomic feature by RNAseq alignments, including 38 samples with support for all annotated introns";
NC_042997.1	Gnomon	exon	90838575	90838660	.	-	.	gene_id "LOC115216530"; db_xref "GeneID:115216530"; gbkey "mRNA"; gene "LOC115216530"; ID ""; gene_name "LOC115216530"; transcript_id "XM_029785985.2"; product "ATPase MORC2, transcript variant X1"; exon_number "12"; model_evidence "Supporting evidence includes similarity to: 100% coverage of the annotated genomic feature by RNAseq alignments, including 38 samples with support for all annotated introns";
NC_042997.1	Gnomon	exon	90839284	90839329	.	-	.	gene_id "LOC115216530"; db_xref "GeneID:115216530"; gbkey "mRNA"; gene "LOC115216530"; ID ""; gene_name "LOC115216530"; transcript_id "XM_029785985.2"; product "ATPase MORC2, transcript variant X1"; exon_number "11"; model_evidence "Supporting evidence includes similarity to: 100% coverage of the annotated genomic feature by RNAseq alignments, including 38 samples with support for all annotated introns";
NC_042997.1	Gnomon	exon	90839467	90839712	.	-	.	gene_id "LOC115216530"; db_xref "GeneID:115216530"; gbkey "mRNA"; gene "LOC115216530"; ID ""; gene_name "LOC115216530"; transcript_id "XM_029785985.2"; product "ATPase MORC2, transcript variant X1"; exon_number "10"; model_evidence "Supporting evidence includes similarity to: 100% coverage of the annotated genomic feature by RNAseq alignments, including 38 samples with support for all annotated introns";
NC_042997.1	Gnomon	exon	90841192	90841412	.	-	.	gene_id "LOC115216530"; db_xref "GeneID:115216530"; gbkey "mRNA"; gene "LOC115216530"; ID ""; gene_name "LOC115216530"; transcript_id "XM_029785985.2"; product "ATPase MORC2, transcript variant X1"; exon_number "9"; model_evidence "Supporting evidence includes similarity to: 100% coverage of the annotated genomic feature by RNAseq alignments, including 38 samples with support for all annotated introns";
NC_042997.1	Gnomon	exon	90842971	90843045	.	-	.	gene_id "LOC115216530"; db_xref "GeneID:115216530"; gbkey "mRNA"; gene "LOC115216530"; ID ""; gene_name "LOC115216530"; transcript_id "XM_029785985.2"; product "ATPase MORC2, transcript variant X1"; exon_number "8"; model_evidence "Supporting evidence includes similarity to: 100% coverage of the annotated genomic feature by RNAseq alignments, including 38 samples with support for all annotated introns";
NC_042997.1	Gnomon	exon	90844834	90844942	.	-	.	gene_id "LOC115216530"; db_xref "GeneID:115216530"; gbkey "mRNA"; gene "LOC115216530"; ID ""; gene_name "LOC115216530"; transcript_id "XM_029785985.2"; product "ATPase MORC2, transcript variant X1"; exon_number "7"; model_evidence "Supporting evidence includes similarity to: 100% coverage of the annotated genomic feature by RNAseq alignments, including 38 samples with support for all annotated introns";
NC_042997.1	Gnomon	exon	90846336	90846426	.	-	.	gene_id "LOC115216530"; db_xref "GeneID:115216530"; gbkey "mRNA"; gene "LOC115216530"; ID ""; gene_name "LOC115216530"; transcript_id "XM_029785985.2"; product "ATPase MORC2, transcript variant X1"; exon_number "6"; model_evidence "Supporting evidence includes similarity to: 100% coverage of the annotated genomic feature by RNAseq alignments, including 38 samples with support for all annotated introns";
NC_042997.1	Gnomon	exon	90847821	90847889	.	-	.	gene_id "LOC115216530"; db_xref "GeneID:115216530"; gbkey "mRNA"; gene "LOC115216530"; ID ""; gene_name "LOC115216530"; transcript_id "XM_029785985.2"; product "ATPase MORC2, transcript variant X1"; exon_number "5"; model_evidence "Supporting evidence includes similarity to: 100% coverage of the annotated genomic feature by RNAseq alignments, including 38 samples with support for all annotated introns";
NC_042997.1	Gnomon	exon	90849284	90849318	.	-	.	gene_id "LOC115216530"; db_xref "GeneID:115216530"; gbkey "mRNA"; gene "LOC115216530"; ID ""; gene_name "LOC115216530"; transcript_id "XM_029785985.2"; product "ATPase MORC2, transcript variant X1"; exon_number "4"; model_evidence "Supporting evidence includes similarity to: 100% coverage of the annotated genomic feature by RNAseq alignments, including 38 samples with support for all annotated introns";
NC_042997.1	Gnomon	exon	90856454	90856507	.	-	.	gene_id "LOC115216530"; db_xref "GeneID:115216530"; gbkey "mRNA"; gene "LOC115216530"; ID ""; gene_name "LOC115216530"; transcript_id "XM_029785985.2"; product "ATPase MORC2, transcript variant X1"; exon_number "3"; model_evidence "Supporting evidence includes similarity to: 100% coverage of the annotated genomic feature by RNAseq alignments, including 38 samples with support for all annotated introns";
NC_042997.1	Gnomon	exon	90887673	90887750	.	-	.	gene_id "LOC115216530"; db_xref "GeneID:115216530"; gbkey "mRNA"; gene "LOC115216530"; ID ""; gene_name "LOC115216530"; transcript_id "XM_029785985.2"; product "ATPase MORC2, transcript variant X1"; exon_number "2"; model_evidence "Supporting evidence includes similarity to: 100% coverage of the annotated genomic feature by RNAseq alignments, including 38 samples with support for all annotated introns";
NC_042997.1	Gnomon	exon	90887892	90888422	.	-	.	gene_id "LOC115216530"; db_xref "GeneID:115216530"; gbkey "mRNA"; gene "LOC115216530"; ID ""; gene_name "LOC115216530"; transcript_id "XM_029785985.2"; product "ATPase MORC2, transcript variant X1"; exon_number "1"; model_evidence "Supporting evidence includes similarity to: 100% coverage of the annotated genomic feature by RNAseq alignments, including 38 samples with support for all annotated introns";
NC_042997.1	Gnomon	start_codon	90887729	90887731	.	-	0	gene_id "LOC115216530"; db_xref "GeneID:115216530"; gbkey "CDS"; gene "LOC115216530"; ID ""; gene_name "LOC115216530"; transcript_id "XM_029785985.2"; product "ATPase MORC2"; protein_id "XP_029641845.1"; exon_number "2";
NC_042997.1	Gnomon	stop_codon	90733952	90733954	.	-	0	gene_id "LOC115216530"; db_xref "GeneID:115216530"; gbkey "CDS"; gene "LOC115216530"; ID ""; gene_name "LOC115216530"; transcript_id "XM_029785985.2"; product "ATPase MORC2"; protein_id "XP_029641845.1"; exon_number "31";
NC_042997.1	Gnomon	transcript	90730452	90888047	.	-	.	gene_id "LOC115216530"; ID "XM_029785992.2"; gene_name "LOC115216530"; transcript_id "XM_029785992.2";
NC_042997.1	Gnomon	CDS	90733955	90734041	.	-	0	gene_id "LOC115216530"; db_xref "GeneID:115216530"; gbkey "CDS"; gene "LOC115216530"; ID ""; gene_name "LOC115216530"; transcript_id "XM_029785992.2"; product "ATPase MORC2"; protein_id "XP_029641852.1"; exon_number "31";
NC_042997.1	Gnomon	CDS	90756241	90756357	.	-	0	gene_id "LOC115216530"; db_xref "GeneID:115216530"; gbkey "CDS"; gene "LOC115216530"; ID ""; gene_name "LOC115216530"; transcript_id "XM_029785992.2"; product "ATPase MORC2"; protein_id "XP_029641852.1"; exon_number "30";
NC_042997.1	Gnomon	CDS	90757965	90758097	.	-	1	gene_id "LOC115216530"; db_xref "GeneID:115216530"; gbkey "CDS"; gene "LOC115216530"; ID ""; gene_name "LOC115216530"; transcript_id "XM_029785992.2"; product "ATPase MORC2"; protein_id "XP_029641852.1"; exon_number "29";
NC_042997.1	Gnomon	CDS	90766577	90766731	.	-	0	gene_id "LOC115216530"; db_xref "GeneID:115216530"; gbkey "CDS"; gene "LOC115216530"; ID ""; gene_name "LOC115216530"; transcript_id "XM_029785992.2"; product "ATPase MORC2"; protein_id "XP_029641852.1"; exon_number "28";
NC_042997.1	Gnomon	CDS	90784675	90784705	.	-	1	gene_id "LOC115216530"; db_xref "GeneID:115216530"; gbkey "CDS"; gene "LOC115216530"; ID ""; gene_name "LOC115216530"; transcript_id "XM_029785992.2"; product "ATPase MORC2"; protein_id "XP_029641852.1"; exon_number "27";
NC_042997.1	Gnomon	CDS	90806122	90806211	.	-	1	gene_id "LOC115216530"; db_xref "GeneID:115216530"; gbkey "CDS"; gene "LOC115216530"; ID ""; gene_name "LOC115216530"; transcript_id "XM_029785992.2"; product "ATPase MORC2"; protein_id "XP_029641852.1"; exon_number "26";
NC_042997.1	Gnomon	CDS	90810554	90810596	.	-	2	gene_id "LOC115216530"; db_xref "GeneID:115216530"; gbkey "CDS"; gene "LOC115216530"; ID ""; gene_name "LOC115216530"; transcript_id "XM_029785992.2"; product "ATPase MORC2"; protein_id "XP_029641852.1"; exon_number "25";
NC_042997.1	Gnomon	CDS	90814660	90814741	.	-	0	gene_id "LOC115216530"; db_xref "GeneID:115216530"; gbkey "CDS"; gene "LOC115216530"; ID ""; gene_name "LOC115216530"; transcript_id "XM_029785992.2"; product "ATPase MORC2"; protein_id "XP_029641852.1"; exon_number "24";
NC_042997.1	Gnomon	CDS	90816562	90817185	.	-	0	gene_id "LOC115216530"; db_xref "GeneID:115216530"; gbkey "CDS"; gene "LOC115216530"; ID ""; gene_name "LOC115216530"; transcript_id "XM_029785992.2"; product "ATPase MORC2"; protein_id "XP_029641852.1"; exon_number "23";
NC_042997.1	Gnomon	CDS	90818687	90818878	.	-	0	gene_id "LOC115216530"; db_xref "GeneID:115216530"; gbkey "CDS"; gene "LOC115216530"; ID ""; gene_name "LOC115216530"; transcript_id "XM_029785992.2"; product "ATPase MORC2"; protein_id "XP_029641852.1"; exon_number "22";
NC_042997.1	Gnomon	CDS	90822151	90822366	.	-	0	gene_id "LOC115216530"; db_xref "GeneID:115216530"; gbkey "CDS"; gene "LOC115216530"; ID ""; gene_name "LOC115216530"; transcript_id "XM_029785992.2"; product "ATPase MORC2"; protein_id "XP_029641852.1"; exon_number "21";
NC_042997.1	Gnomon	CDS	90824599	90824637	.	-	0	gene_id "LOC115216530"; db_xref "GeneID:115216530"; gbkey "CDS"; gene "LOC115216530"; ID ""; gene_name "LOC115216530"; transcript_id "XM_029785992.2"; product "ATPase MORC2"; protein_id "XP_029641852.1"; exon_number "20";
NC_042997.1	Gnomon	CDS	90825986	90826079	.	-	1	gene_id "LOC115216530"; db_xref "GeneID:115216530"; gbkey "CDS"; gene "LOC115216530"; ID ""; gene_name "LOC115216530"; transcript_id "XM_029785992.2"; product "ATPase MORC2"; protein_id "XP_029641852.1"; exon_number "19";
NC_042997.1	Gnomon	CDS	90827016	90827121	.	-	2	gene_id "LOC115216530"; db_xref "GeneID:115216530"; gbkey "CDS"; gene "LOC115216530"; ID ""; gene_name "LOC115216530"; transcript_id "XM_029785992.2"; product "ATPase MORC2"; protein_id "XP_029641852.1"; exon_number "18";
NC_042997.1	Gnomon	CDS	90828185	90828288	.	-	1	gene_id "LOC115216530"; db_xref "GeneID:115216530"; gbkey "CDS"; gene "LOC115216530"; ID ""; gene_name "LOC115216530"; transcript_id "XM_029785992.2"; product "ATPase MORC2"; protein_id "XP_029641852.1"; exon_number "17";
NC_042997.1	Gnomon	CDS	90831226	90831250	.	-	2	gene_id "LOC115216530"; db_xref "GeneID:115216530"; gbkey "CDS"; gene "LOC115216530"; ID ""; gene_name "LOC115216530"; transcript_id "XM_029785992.2"; product "ATPase MORC2"; protein_id "XP_029641852.1"; exon_number "16";
NC_042997.1	Gnomon	CDS	90833625	90833759	.	-	2	gene_id "LOC115216530"; db_xref "GeneID:115216530"; gbkey "CDS"; gene "LOC115216530"; ID ""; gene_name "LOC115216530"; transcript_id "XM_029785992.2"; product "ATPase MORC2"; protein_id "XP_029641852.1"; exon_number "15";
NC_042997.1	Gnomon	CDS	90836233	90836252	.	-	1	gene_id "LOC115216530"; db_xref "GeneID:115216530"; gbkey "CDS"; gene "LOC115216530"; ID ""; gene_name "LOC115216530"; transcript_id "XM_029785992.2"; product "ATPase MORC2"; protein_id "XP_029641852.1"; exon_number "14";
NC_042997.1	Gnomon	CDS	90837497	90837637	.	-	1	gene_id "LOC115216530"; db_xref "GeneID:115216530"; gbkey "CDS"; gene "LOC115216530"; ID ""; gene_name "LOC115216530"; transcript_id "XM_029785992.2"; product "ATPase MORC2"; protein_id "XP_029641852.1"; exon_number "13";
NC_042997.1	Gnomon	CDS	90838575	90838660	.	-	0	gene_id "LOC115216530"; db_xref "GeneID:115216530"; gbkey "CDS"; gene "LOC115216530"; ID ""; gene_name "LOC115216530"; transcript_id "XM_029785992.2"; product "ATPase MORC2"; protein_id "XP_029641852.1"; exon_number "12";
NC_042997.1	Gnomon	CDS	90839284	90839329	.	-	1	gene_id "LOC115216530"; db_xref "GeneID:115216530"; gbkey "CDS"; gene "LOC115216530"; ID ""; gene_name "LOC115216530"; transcript_id "XM_029785992.2"; product "ATPase MORC2"; protein_id "XP_029641852.1"; exon_number "11";
NC_042997.1	Gnomon	CDS	90839467	90839712	.	-	1	gene_id "LOC115216530"; db_xref "GeneID:115216530"; gbkey "CDS"; gene "LOC115216530"; ID ""; gene_name "LOC115216530"; transcript_id "XM_029785992.2"; product "ATPase MORC2"; protein_id "XP_029641852.1"; exon_number "10";
NC_042997.1	Gnomon	CDS	90841192	90841412	.	-	0	gene_id "LOC115216530"; db_xref "GeneID:115216530"; gbkey "CDS"; gene "LOC115216530"; ID ""; gene_name "LOC115216530"; transcript_id "XM_029785992.2"; product "ATPase MORC2"; protein_id "XP_029641852.1"; exon_number "9";
NC_042997.1	Gnomon	CDS	90842971	90843045	.	-	0	gene_id "LOC115216530"; db_xref "GeneID:115216530"; gbkey "CDS"; gene "LOC115216530"; ID ""; gene_name "LOC115216530"; transcript_id "XM_029785992.2"; product "ATPase MORC2"; protein_id "XP_029641852.1"; exon_number "8";
NC_042997.1	Gnomon	CDS	90844834	90844942	.	-	1	gene_id "LOC115216530"; db_xref "GeneID:115216530"; gbkey "CDS"; gene "LOC115216530"; ID ""; gene_name "LOC115216530"; transcript_id "XM_029785992.2"; product "ATPase MORC2"; protein_id "XP_029641852.1"; exon_number "7";
NC_042997.1	Gnomon	CDS	90846336	90846426	.	-	2	gene_id "LOC115216530"; db_xref "GeneID:115216530"; gbkey "CDS"; gene "LOC115216530"; ID ""; gene_name "LOC115216530"; transcript_id "XM_029785992.2"; product "ATPase MORC2"; protein_id "XP_029641852.1"; exon_number "6";
NC_042997.1	Gnomon	CDS	90847821	90847889	.	-	2	gene_id "LOC115216530"; db_xref "GeneID:115216530"; gbkey "CDS"; gene "LOC115216530"; ID ""; gene_name "LOC115216530"; transcript_id "XM_029785992.2"; product "ATPase MORC2"; protein_id "XP_029641852.1"; exon_number "5";
NC_042997.1	Gnomon	CDS	90849284	90849318	.	-	1	gene_id "LOC115216530"; db_xref "GeneID:115216530"; gbkey "CDS"; gene "LOC115216530"; ID ""; gene_name "LOC115216530"; transcript_id "XM_029785992.2"; product "ATPase MORC2"; protein_id "XP_029641852.1"; exon_number "4";
NC_042997.1	Gnomon	CDS	90856454	90856507	.	-	1	gene_id "LOC115216530"; db_xref "GeneID:115216530"; gbkey "CDS"; gene "LOC115216530"; ID ""; gene_name "LOC115216530"; transcript_id "XM_029785992.2"; product "ATPase MORC2"; protein_id "XP_029641852.1"; exon_number "3";
NC_042997.1	Gnomon	CDS	90887673	90887731	.	-	0	gene_id "LOC115216530"; db_xref "GeneID:115216530"; gbkey "CDS"; gene "LOC115216530"; ID ""; gene_name "LOC115216530"; transcript_id "XM_029785992.2"; product "ATPase MORC2"; protein_id "XP_029641852.1"; exon_number "2";
NC_042997.1	Gnomon	exon	90730452	90734041	.	-	.	gene_id "LOC115216530"; db_xref "GeneID:115216530"; gbkey "mRNA"; gene "LOC115216530"; ID ""; gene_name "LOC115216530"; transcript_id "XM_029785992.2"; product "ATPase MORC2, transcript variant X2"; exon_number "31"; model_evidence "Supporting evidence includes similarity to: 100% coverage of the annotated genomic feature by RNAseq alignments, including 35 samples with support for all annotated introns";
NC_042997.1	Gnomon	exon	90756241	90756357	.	-	.	gene_id "LOC115216530"; db_xref "GeneID:115216530"; gbkey "mRNA"; gene "LOC115216530"; ID ""; gene_name "LOC115216530"; transcript_id "XM_029785992.2"; product "ATPase MORC2, transcript variant X2"; exon_number "30"; model_evidence "Supporting evidence includes similarity to: 100% coverage of the annotated genomic feature by RNAseq alignments, including 35 samples with support for all annotated introns";
NC_042997.1	Gnomon	exon	90757965	90758097	.	-	.	gene_id "LOC115216530"; db_xref "GeneID:115216530"; gbkey "mRNA"; gene "LOC115216530"; ID ""; gene_name "LOC115216530"; transcript_id "XM_029785992.2"; product "ATPase MORC2, transcript variant X2"; exon_number "29"; model_evidence "Supporting evidence includes similarity to: 100% coverage of the annotated genomic feature by RNAseq alignments, including 35 samples with support for all annotated introns";
NC_042997.1	Gnomon	exon	90766577	90766731	.	-	.	gene_id "LOC115216530"; db_xref "GeneID:115216530"; gbkey "mRNA"; gene "LOC115216530"; ID ""; gene_name "LOC115216530"; transcript_id "XM_029785992.2"; product "ATPase MORC2, transcript variant X2"; exon_number "28"; model_evidence "Supporting evidence includes similarity to: 100% coverage of the annotated genomic feature by RNAseq alignments, including 35 samples with support for all annotated introns";
NC_042997.1	Gnomon	exon	90784675	90784705	.	-	.	gene_id "LOC115216530"; db_xref "GeneID:115216530"; gbkey "mRNA"; gene "LOC115216530"; ID ""; gene_name "LOC115216530"; transcript_id "XM_029785992.2"; product "ATPase MORC2, transcript variant X2"; exon_number "27"; model_evidence "Supporting evidence includes similarity to: 100% coverage of the annotated genomic feature by RNAseq alignments, including 35 samples with support for all annotated introns";
NC_042997.1	Gnomon	exon	90806122	90806211	.	-	.	gene_id "LOC115216530"; db_xref "GeneID:115216530"; gbkey "mRNA"; gene "LOC115216530"; ID ""; gene_name "LOC115216530"; transcript_id "XM_029785992.2"; product "ATPase MORC2, transcript variant X2"; exon_number "26"; model_evidence "Supporting evidence includes similarity to: 100% coverage of the annotated genomic feature by RNAseq alignments, including 35 samples with support for all annotated introns";
NC_042997.1	Gnomon	exon	90810554	90810596	.	-	.	gene_id "LOC115216530"; db_xref "GeneID:115216530"; gbkey "mRNA"; gene "LOC115216530"; ID ""; gene_name "LOC115216530"; transcript_id "XM_029785992.2"; product "ATPase MORC2, transcript variant X2"; exon_number "25"; model_evidence "Supporting evidence includes similarity to: 100% coverage of the annotated genomic feature by RNAseq alignments, including 35 samples with support for all annotated introns";
NC_042997.1	Gnomon	exon	90814660	90814741	.	-	.	gene_id "LOC115216530"; db_xref "GeneID:115216530"; gbkey "mRNA"; gene "LOC115216530"; ID ""; gene_name "LOC115216530"; transcript_id "XM_029785992.2"; product "ATPase MORC2, transcript variant X2"; exon_number "24"; model_evidence "Supporting evidence includes similarity to: 100% coverage of the annotated genomic feature by RNAseq alignments, including 35 samples with support for all annotated introns";
NC_042997.1	Gnomon	exon	90816562	90817185	.	-	.	gene_id "LOC115216530"; db_xref "GeneID:115216530"; gbkey "mRNA"; gene "LOC115216530"; ID ""; gene_name "LOC115216530"; transcript_id "XM_029785992.2"; product "ATPase MORC2, transcript variant X2"; exon_number "23"; model_evidence "Supporting evidence includes similarity to: 100% coverage of the annotated genomic feature by RNAseq alignments, including 35 samples with support for all annotated introns";
NC_042997.1	Gnomon	exon	90818687	90818878	.	-	.	gene_id "LOC115216530"; db_xref "GeneID:115216530"; gbkey "mRNA"; gene "LOC115216530"; ID ""; gene_name "LOC115216530"; transcript_id "XM_029785992.2"; product "ATPase MORC2, transcript variant X2"; exon_number "22"; model_evidence "Supporting evidence includes similarity to: 100% coverage of the annotated genomic feature by RNAseq alignments, including 35 samples with support for all annotated introns";
NC_042997.1	Gnomon	exon	90822151	90822366	.	-	.	gene_id "LOC115216530"; db_xref "GeneID:115216530"; gbkey "mRNA"; gene "LOC115216530"; ID ""; gene_name "LOC115216530"; transcript_id "XM_029785992.2"; product "ATPase MORC2, transcript variant X2"; exon_number "21"; model_evidence "Supporting evidence includes similarity to: 100% coverage of the annotated genomic feature by RNAseq alignments, including 35 samples with support for all annotated introns";
NC_042997.1	Gnomon	exon	90824599	90824637	.	-	.	gene_id "LOC115216530"; db_xref "GeneID:115216530"; gbkey "mRNA"; gene "LOC115216530"; ID ""; gene_name "LOC115216530"; transcript_id "XM_029785992.2"; product "ATPase MORC2, transcript variant X2"; exon_number "20"; model_evidence "Supporting evidence includes similarity to: 100% coverage of the annotated genomic feature by RNAseq alignments, including 35 samples with support for all annotated introns";
NC_042997.1	Gnomon	exon	90825986	90826079	.	-	.	gene_id "LOC115216530"; db_xref "GeneID:115216530"; gbkey "mRNA"; gene "LOC115216530"; ID ""; gene_name "LOC115216530"; transcript_id "XM_029785992.2"; product "ATPase MORC2, transcript variant X2"; exon_number "19"; model_evidence "Supporting evidence includes similarity to: 100% coverage of the annotated genomic feature by RNAseq alignments, including 35 samples with support for all annotated introns";
NC_042997.1	Gnomon	exon	90827016	90827121	.	-	.	gene_id "LOC115216530"; db_xref "GeneID:115216530"; gbkey "mRNA"; gene "LOC115216530"; ID ""; gene_name "LOC115216530"; transcript_id "XM_029785992.2"; product "ATPase MORC2, transcript variant X2"; exon_number "18"; model_evidence "Supporting evidence includes similarity to: 100% coverage of the annotated genomic feature by RNAseq alignments, including 35 samples with support for all annotated introns";
NC_042997.1	Gnomon	exon	90828185	90828288	.	-	.	gene_id "LOC115216530"; db_xref "GeneID:115216530"; gbkey "mRNA"; gene "LOC115216530"; ID ""; gene_name "LOC115216530"; transcript_id "XM_029785992.2"; product "ATPase MORC2, transcript variant X2"; exon_number "17"; model_evidence "Supporting evidence includes similarity to: 100% coverage of the annotated genomic feature by RNAseq alignments, including 35 samples with support for all annotated introns";
NC_042997.1	Gnomon	exon	90831226	90831250	.	-	.	gene_id "LOC115216530"; db_xref "GeneID:115216530"; gbkey "mRNA"; gene "LOC115216530"; ID ""; gene_name "LOC115216530"; transcript_id "XM_029785992.2"; product "ATPase MORC2, transcript variant X2"; exon_number "16"; model_evidence "Supporting evidence includes similarity to: 100% coverage of the annotated genomic feature by RNAseq alignments, including 35 samples with support for all annotated introns";
NC_042997.1	Gnomon	exon	90833625	90833759	.	-	.	gene_id "LOC115216530"; db_xref "GeneID:115216530"; gbkey "mRNA"; gene "LOC115216530"; ID ""; gene_name "LOC115216530"; transcript_id "XM_029785992.2"; product "ATPase MORC2, transcript variant X2"; exon_number "15"; model_evidence "Supporting evidence includes similarity to: 100% coverage of the annotated genomic feature by RNAseq alignments, including 35 samples with support for all annotated introns";
NC_042997.1	Gnomon	exon	90836233	90836252	.	-	.	gene_id "LOC115216530"; db_xref "GeneID:115216530"; gbkey "mRNA"; gene "LOC115216530"; ID ""; gene_name "LOC115216530"; transcript_id "XM_029785992.2"; product "ATPase MORC2, transcript variant X2"; exon_number "14"; model_evidence "Supporting evidence includes similarity to: 100% coverage of the annotated genomic feature by RNAseq alignments, including 35 samples with support for all annotated introns";
NC_042997.1	Gnomon	exon	90837497	90837637	.	-	.	gene_id "LOC115216530"; db_xref "GeneID:115216530"; gbkey "mRNA"; gene "LOC115216530"; ID ""; gene_name "LOC115216530"; transcript_id "XM_029785992.2"; product "ATPase MORC2, transcript variant X2"; exon_number "13"; model_evidence "Supporting evidence includes similarity to: 100% coverage of the annotated genomic feature by RNAseq alignments, including 35 samples with support for all annotated introns";
NC_042997.1	Gnomon	exon	90838575	90838660	.	-	.	gene_id "LOC115216530"; db_xref "GeneID:115216530"; gbkey "mRNA"; gene "LOC115216530"; ID ""; gene_name "LOC115216530"; transcript_id "XM_029785992.2"; product "ATPase MORC2, transcript variant X2"; exon_number "12"; model_evidence "Supporting evidence includes similarity to: 100% coverage of the annotated genomic feature by RNAseq alignments, including 35 samples with support for all annotated introns";
NC_042997.1	Gnomon	exon	90839284	90839329	.	-	.	gene_id "LOC115216530"; db_xref "GeneID:115216530"; gbkey "mRNA"; gene "LOC115216530"; ID ""; gene_name "LOC115216530"; transcript_id "XM_029785992.2"; product "ATPase MORC2, transcript variant X2"; exon_number "11"; model_evidence "Supporting evidence includes similarity to: 100% coverage of the annotated genomic feature by RNAseq alignments, including 35 samples with support for all annotated introns";
NC_042997.1	Gnomon	exon	90839467	90839712	.	-	.	gene_id "LOC115216530"; db_xref "GeneID:115216530"; gbkey "mRNA"; gene "LOC115216530"; ID ""; gene_name "LOC115216530"; transcript_id "XM_029785992.2"; product "ATPase MORC2, transcript variant X2"; exon_number "10"; model_evidence "Supporting evidence includes similarity to: 100% coverage of the annotated genomic feature by RNAseq alignments, including 35 samples with support for all annotated introns";
NC_042997.1	Gnomon	exon	90841192	90841412	.	-	.	gene_id "LOC115216530"; db_xref "GeneID:115216530"; gbkey "mRNA"; gene "LOC115216530"; ID ""; gene_name "LOC115216530"; transcript_id "XM_029785992.2"; product "ATPase MORC2, transcript variant X2"; exon_number "9"; model_evidence "Supporting evidence includes similarity to: 100% coverage of the annotated genomic feature by RNAseq alignments, including 35 samples with support for all annotated introns";
NC_042997.1	Gnomon	exon	90842971	90843045	.	-	.	gene_id "LOC115216530"; db_xref "GeneID:115216530"; gbkey "mRNA"; gene "LOC115216530"; ID ""; gene_name "LOC115216530"; transcript_id "XM_029785992.2"; product "ATPase MORC2, transcript variant X2"; exon_number "8"; model_evidence "Supporting evidence includes similarity to: 100% coverage of the annotated genomic feature by RNAseq alignments, including 35 samples with support for all annotated introns";
NC_042997.1	Gnomon	exon	90844834	90844942	.	-	.	gene_id "LOC115216530"; db_xref "GeneID:115216530"; gbkey "mRNA"; gene "LOC115216530"; ID ""; gene_name "LOC115216530"; transcript_id "XM_029785992.2"; product "ATPase MORC2, transcript variant X2"; exon_number "7"; model_evidence "Supporting evidence includes similarity to: 100% coverage of the annotated genomic feature by RNAseq alignments, including 35 samples with support for all annotated introns";
NC_042997.1	Gnomon	exon	90846336	90846426	.	-	.	gene_id "LOC115216530"; db_xref "GeneID:115216530"; gbkey "mRNA"; gene "LOC115216530"; ID ""; gene_name "LOC115216530"; transcript_id "XM_029785992.2"; product "ATPase MORC2, transcript variant X2"; exon_number "6"; model_evidence "Supporting evidence includes similarity to: 100% coverage of the annotated genomic feature by RNAseq alignments, including 35 samples with support for all annotated introns";
NC_042997.1	Gnomon	exon	90847821	90847889	.	-	.	gene_id "LOC115216530"; db_xref "GeneID:115216530"; gbkey "mRNA"; gene "LOC115216530"; ID ""; gene_name "LOC115216530"; transcript_id "XM_029785992.2"; product "ATPase MORC2, transcript variant X2"; exon_number "5"; model_evidence "Supporting evidence includes similarity to: 100% coverage of the annotated genomic feature by RNAseq alignments, including 35 samples with support for all annotated introns";
NC_042997.1	Gnomon	exon	90849284	90849318	.	-	.	gene_id "LOC115216530"; db_xref "GeneID:115216530"; gbkey "mRNA"; gene "LOC115216530"; ID ""; gene_name "LOC115216530"; transcript_id "XM_029785992.2"; product "ATPase MORC2, transcript variant X2"; exon_number "4"; model_evidence "Supporting evidence includes similarity to: 100% coverage of the annotated genomic feature by RNAseq alignments, including 35 samples with support for all annotated introns";
NC_042997.1	Gnomon	exon	90856454	90856507	.	-	.	gene_id "LOC115216530"; db_xref "GeneID:115216530"; gbkey "mRNA"; gene "LOC115216530"; ID ""; gene_name "LOC115216530"; transcript_id "XM_029785992.2"; product "ATPase MORC2, transcript variant X2"; exon_number "3"; model_evidence "Supporting evidence includes similarity to: 100% coverage of the annotated genomic feature by RNAseq alignments, including 35 samples with support for all annotated introns";
NC_042997.1	Gnomon	exon	90887673	90887750	.	-	.	gene_id "LOC115216530"; db_xref "GeneID:115216530"; gbkey "mRNA"; gene "LOC115216530"; ID ""; gene_name "LOC115216530"; transcript_id "XM_029785992.2"; product "ATPase MORC2, transcript variant X2"; exon_number "2"; model_evidence "Supporting evidence includes similarity to: 100% coverage of the annotated genomic feature by RNAseq alignments, including 35 samples with support for all annotated introns";
NC_042997.1	Gnomon	exon	90887905	90888047	.	-	.	gene_id "LOC115216530"; db_xref "GeneID:115216530"; gbkey "mRNA"; gene "LOC115216530"; ID ""; gene_name "LOC115216530"; transcript_id "XM_029785992.2"; product "ATPase MORC2, transcript variant X2"; exon_number "1"; model_evidence "Supporting evidence includes similarity to: 100% coverage of the annotated genomic feature by RNAseq alignments, including 35 samples with support for all annotated introns";
NC_042997.1	Gnomon	start_codon	90887729	90887731	.	-	0	gene_id "LOC115216530"; db_xref "GeneID:115216530"; gbkey "CDS"; gene "LOC115216530"; ID ""; gene_name "LOC115216530"; transcript_id "XM_029785992.2"; product "ATPase MORC2"; protein_id "XP_029641852.1"; exon_number "2";
NC_042997.1	Gnomon	stop_codon	90733952	90733954	.	-	0	gene_id "LOC115216530"; db_xref "GeneID:115216530"; gbkey "CDS"; gene "LOC115216530"; ID ""; gene_name "LOC115216530"; transcript_id "XM_029785992.2"; product "ATPase MORC2"; protein_id "XP_029641852.1"; exon_number "31";
NC_042997.1	Gnomon	transcript	90730452	90888641	.	-	.	gene_id "LOC115216530"; ID "XM_029786008.2"; gene_name "LOC115216530"; transcript_id "XM_029786008.2";
NC_042997.1	Gnomon	CDS	90733955	90734041	.	-	0	gene_id "LOC115216530"; db_xref "GeneID:115216530"; gbkey "CDS"; gene "LOC115216530"; ID ""; gene_name "LOC115216530"; transcript_id "XM_029786008.2"; product "ATPase MORC2"; protein_id "XP_029641868.1"; exon_number "31";
NC_042997.1	Gnomon	CDS	90756241	90756357	.	-	0	gene_id "LOC115216530"; db_xref "GeneID:115216530"; gbkey "CDS"; gene "LOC115216530"; ID ""; gene_name "LOC115216530"; transcript_id "XM_029786008.2"; product "ATPase MORC2"; protein_id "XP_029641868.1"; exon_number "30";
NC_042997.1	Gnomon	CDS	90757965	90758097	.	-	1	gene_id "LOC115216530"; db_xref "GeneID:115216530"; gbkey "CDS"; gene "LOC115216530"; ID ""; gene_name "LOC115216530"; transcript_id "XM_029786008.2"; product "ATPase MORC2"; protein_id "XP_029641868.1"; exon_number "29";
NC_042997.1	Gnomon	CDS	90766577	90766731	.	-	0	gene_id "LOC115216530"; db_xref "GeneID:115216530"; gbkey "CDS"; gene "LOC115216530"; ID ""; gene_name "LOC115216530"; transcript_id "XM_029786008.2"; product "ATPase MORC2"; protein_id "XP_029641868.1"; exon_number "28";
NC_042997.1	Gnomon	CDS	90784675	90784705	.	-	1	gene_id "LOC115216530"; db_xref "GeneID:115216530"; gbkey "CDS"; gene "LOC115216530"; ID ""; gene_name "LOC115216530"; transcript_id "XM_029786008.2"; product "ATPase MORC2"; protein_id "XP_029641868.1"; exon_number "27";
NC_042997.1	Gnomon	CDS	90806122	90806211	.	-	1	gene_id "LOC115216530"; db_xref "GeneID:115216530"; gbkey "CDS"; gene "LOC115216530"; ID ""; gene_name "LOC115216530"; transcript_id "XM_029786008.2"; product "ATPase MORC2"; protein_id "XP_029641868.1"; exon_number "26";
NC_042997.1	Gnomon	CDS	90810554	90810596	.	-	2	gene_id "LOC115216530"; db_xref "GeneID:115216530"; gbkey "CDS"; gene "LOC115216530"; ID ""; gene_name "LOC115216530"; transcript_id "XM_029786008.2"; product "ATPase MORC2"; protein_id "XP_029641868.1"; exon_number "25";
NC_042997.1	Gnomon	CDS	90814660	90814741	.	-	0	gene_id "LOC115216530"; db_xref "GeneID:115216530"; gbkey "CDS"; gene "LOC115216530"; ID ""; gene_name "LOC115216530"; transcript_id "XM_029786008.2"; product "ATPase MORC2"; protein_id "XP_029641868.1"; exon_number "24";
NC_042997.1	Gnomon	CDS	90816562	90817185	.	-	0	gene_id "LOC115216530"; db_xref "GeneID:115216530"; gbkey "CDS"; gene "LOC115216530"; ID ""; gene_name "LOC115216530"; transcript_id "XM_029786008.2"; product "ATPase MORC2"; protein_id "XP_029641868.1"; exon_number "23";
NC_042997.1	Gnomon	CDS	90818687	90818878	.	-	0	gene_id "LOC115216530"; db_xref "GeneID:115216530"; gbkey "CDS"; gene "LOC115216530"; ID ""; gene_name "LOC115216530"; transcript_id "XM_029786008.2"; product "ATPase MORC2"; protein_id "XP_029641868.1"; exon_number "22";
NC_042997.1	Gnomon	CDS	90822151	90822366	.	-	0	gene_id "LOC115216530"; db_xref "GeneID:115216530"; gbkey "CDS"; gene "LOC115216530"; ID ""; gene_name "LOC115216530"; transcript_id "XM_029786008.2"; product "ATPase MORC2"; protein_id "XP_029641868.1"; exon_number "21";
NC_042997.1	Gnomon	CDS	90824599	90824637	.	-	0	gene_id "LOC115216530"; db_xref "GeneID:115216530"; gbkey "CDS"; gene "LOC115216530"; ID ""; gene_name "LOC115216530"; transcript_id "XM_029786008.2"; product "ATPase MORC2"; protein_id "XP_029641868.1"; exon_number "20";
NC_042997.1	Gnomon	CDS	90825986	90826079	.	-	1	gene_id "LOC115216530"; db_xref "GeneID:115216530"; gbkey "CDS"; gene "LOC115216530"; ID ""; gene_name "LOC115216530"; transcript_id "XM_029786008.2"; product "ATPase MORC2"; protein_id "XP_029641868.1"; exon_number "19";
NC_042997.1	Gnomon	CDS	90827016	90827121	.	-	2	gene_id "LOC115216530"; db_xref "GeneID:115216530"; gbkey "CDS"; gene "LOC115216530"; ID ""; gene_name "LOC115216530"; transcript_id "XM_029786008.2"; product "ATPase MORC2"; protein_id "XP_029641868.1"; exon_number "18";
NC_042997.1	Gnomon	CDS	90828185	90828288	.	-	1	gene_id "LOC115216530"; db_xref "GeneID:115216530"; gbkey "CDS"; gene "LOC115216530"; ID ""; gene_name "LOC115216530"; transcript_id "XM_029786008.2"; product "ATPase MORC2"; protein_id "XP_029641868.1"; exon_number "17";
NC_042997.1	Gnomon	CDS	90831226	90831250	.	-	2	gene_id "LOC115216530"; db_xref "GeneID:115216530"; gbkey "CDS"; gene "LOC115216530"; ID ""; gene_name "LOC115216530"; transcript_id "XM_029786008.2"; product "ATPase MORC2"; protein_id "XP_029641868.1"; exon_number "16";
NC_042997.1	Gnomon	CDS	90833625	90833759	.	-	2	gene_id "LOC115216530"; db_xref "GeneID:115216530"; gbkey "CDS"; gene "LOC115216530"; ID ""; gene_name "LOC115216530"; transcript_id "XM_029786008.2"; product "ATPase MORC2"; protein_id "XP_029641868.1"; exon_number "15";
NC_042997.1	Gnomon	CDS	90836233	90836252	.	-	1	gene_id "LOC115216530"; db_xref "GeneID:115216530"; gbkey "CDS"; gene "LOC115216530"; ID ""; gene_name "LOC115216530"; transcript_id "XM_029786008.2"; product "ATPase MORC2"; protein_id "XP_029641868.1"; exon_number "14";
NC_042997.1	Gnomon	CDS	90837497	90837637	.	-	1	gene_id "LOC115216530"; db_xref "GeneID:115216530"; gbkey "CDS"; gene "LOC115216530"; ID ""; gene_name "LOC115216530"; transcript_id "XM_029786008.2"; product "ATPase MORC2"; protein_id "XP_029641868.1"; exon_number "13";
NC_042997.1	Gnomon	CDS	90838575	90838660	.	-	0	gene_id "LOC115216530"; db_xref "GeneID:115216530"; gbkey "CDS"; gene "LOC115216530"; ID ""; gene_name "LOC115216530"; transcript_id "XM_029786008.2"; product "ATPase MORC2"; protein_id "XP_029641868.1"; exon_number "12";
NC_042997.1	Gnomon	CDS	90839284	90839329	.	-	1	gene_id "LOC115216530"; db_xref "GeneID:115216530"; gbkey "CDS"; gene "LOC115216530"; ID ""; gene_name "LOC115216530"; transcript_id "XM_029786008.2"; product "ATPase MORC2"; protein_id "XP_029641868.1"; exon_number "11";
NC_042997.1	Gnomon	CDS	90839467	90839712	.	-	1	gene_id "LOC115216530"; db_xref "GeneID:115216530"; gbkey "CDS"; gene "LOC115216530"; ID ""; gene_name "LOC115216530"; transcript_id "XM_029786008.2"; product "ATPase MORC2"; protein_id "XP_029641868.1"; exon_number "10";
NC_042997.1	Gnomon	CDS	90841192	90841412	.	-	0	gene_id "LOC115216530"; db_xref "GeneID:115216530"; gbkey "CDS"; gene "LOC115216530"; ID ""; gene_name "LOC115216530"; transcript_id "XM_029786008.2"; product "ATPase MORC2"; protein_id "XP_029641868.1"; exon_number "9";
NC_042997.1	Gnomon	CDS	90842971	90843045	.	-	0	gene_id "LOC115216530"; db_xref "GeneID:115216530"; gbkey "CDS"; gene "LOC115216530"; ID ""; gene_name "LOC115216530"; transcript_id "XM_029786008.2"; product "ATPase MORC2"; protein_id "XP_029641868.1"; exon_number "8";
NC_042997.1	Gnomon	CDS	90844834	90844942	.	-	1	gene_id "LOC115216530"; db_xref "GeneID:115216530"; gbkey "CDS"; gene "LOC115216530"; ID ""; gene_name "LOC115216530"; transcript_id "XM_029786008.2"; product "ATPase MORC2"; protein_id "XP_029641868.1"; exon_number "7";
NC_042997.1	Gnomon	CDS	90846336	90846426	.	-	2	gene_id "LOC115216530"; db_xref "GeneID:115216530"; gbkey "CDS"; gene "LOC115216530"; ID ""; gene_name "LOC115216530"; transcript_id "XM_029786008.2"; product "ATPase MORC2"; protein_id "XP_029641868.1"; exon_number "6";
NC_042997.1	Gnomon	CDS	90847821	90847889	.	-	2	gene_id "LOC115216530"; db_xref "GeneID:115216530"; gbkey "CDS"; gene "LOC115216530"; ID ""; gene_name "LOC115216530"; transcript_id "XM_029786008.2"; product "ATPase MORC2"; protein_id "XP_029641868.1"; exon_number "5";
NC_042997.1	Gnomon	CDS	90849284	90849318	.	-	1	gene_id "LOC115216530"; db_xref "GeneID:115216530"; gbkey "CDS"; gene "LOC115216530"; ID ""; gene_name "LOC115216530"; transcript_id "XM_029786008.2"; product "ATPase MORC2"; protein_id "XP_029641868.1"; exon_number "4";
NC_042997.1	Gnomon	CDS	90856454	90856507	.	-	1	gene_id "LOC115216530"; db_xref "GeneID:115216530"; gbkey "CDS"; gene "LOC115216530"; ID ""; gene_name "LOC115216530"; transcript_id "XM_029786008.2"; product "ATPase MORC2"; protein_id "XP_029641868.1"; exon_number "3";
NC_042997.1	Gnomon	CDS	90887673	90887731	.	-	0	gene_id "LOC115216530"; db_xref "GeneID:115216530"; gbkey "CDS"; gene "LOC115216530"; ID ""; gene_name "LOC115216530"; transcript_id "XM_029786008.2"; product "ATPase MORC2"; protein_id "XP_029641868.1"; exon_number "2";
NC_042997.1	Gnomon	exon	90730452	90734041	.	-	.	gene_id "LOC115216530"; db_xref "GeneID:115216530"; gbkey "mRNA"; gene "LOC115216530"; ID ""; gene_name "LOC115216530"; transcript_id "XM_029786008.2"; product "ATPase MORC2, transcript variant X5"; exon_number "31"; model_evidence "Supporting evidence includes similarity to: 100% coverage of the annotated genomic feature by RNAseq alignments, including 19 samples with support for all annotated introns";
NC_042997.1	Gnomon	exon	90756241	90756357	.	-	.	gene_id "LOC115216530"; db_xref "GeneID:115216530"; gbkey "mRNA"; gene "LOC115216530"; ID ""; gene_name "LOC115216530"; transcript_id "XM_029786008.2"; product "ATPase MORC2, transcript variant X5"; exon_number "30"; model_evidence "Supporting evidence includes similarity to: 100% coverage of the annotated genomic feature by RNAseq alignments, including 19 samples with support for all annotated introns";
NC_042997.1	Gnomon	exon	90757965	90758097	.	-	.	gene_id "LOC115216530"; db_xref "GeneID:115216530"; gbkey "mRNA"; gene "LOC115216530"; ID ""; gene_name "LOC115216530"; transcript_id "XM_029786008.2"; product "ATPase MORC2, transcript variant X5"; exon_number "29"; model_evidence "Supporting evidence includes similarity to: 100% coverage of the annotated genomic feature by RNAseq alignments, including 19 samples with support for all annotated introns";
NC_042997.1	Gnomon	exon	90766577	90766731	.	-	.	gene_id "LOC115216530"; db_xref "GeneID:115216530"; gbkey "mRNA"; gene "LOC115216530"; ID ""; gene_name "LOC115216530"; transcript_id "XM_029786008.2"; product "ATPase MORC2, transcript variant X5"; exon_number "28"; model_evidence "Supporting evidence includes similarity to: 100% coverage of the annotated genomic feature by RNAseq alignments, including 19 samples with support for all annotated introns";
NC_042997.1	Gnomon	exon	90784675	90784705	.	-	.	gene_id "LOC115216530"; db_xref "GeneID:115216530"; gbkey "mRNA"; gene "LOC115216530"; ID ""; gene_name "LOC115216530"; transcript_id "XM_029786008.2"; product "ATPase MORC2, transcript variant X5"; exon_number "27"; model_evidence "Supporting evidence includes similarity to: 100% coverage of the annotated genomic feature by RNAseq alignments, including 19 samples with support for all annotated introns";
NC_042997.1	Gnomon	exon	90806122	90806211	.	-	.	gene_id "LOC115216530"; db_xref "GeneID:115216530"; gbkey "mRNA"; gene "LOC115216530"; ID ""; gene_name "LOC115216530"; transcript_id "XM_029786008.2"; product "ATPase MORC2, transcript variant X5"; exon_number "26"; model_evidence "Supporting evidence includes similarity to: 100% coverage of the annotated genomic feature by RNAseq alignments, including 19 samples with support for all annotated introns";
NC_042997.1	Gnomon	exon	90810554	90810596	.	-	.	gene_id "LOC115216530"; db_xref "GeneID:115216530"; gbkey "mRNA"; gene "LOC115216530"; ID ""; gene_name "LOC115216530"; transcript_id "XM_029786008.2"; product "ATPase MORC2, transcript variant X5"; exon_number "25"; model_evidence "Supporting evidence includes similarity to: 100% coverage of the annotated genomic feature by RNAseq alignments, including 19 samples with support for all annotated introns";
NC_042997.1	Gnomon	exon	90814660	90814741	.	-	.	gene_id "LOC115216530"; db_xref "GeneID:115216530"; gbkey "mRNA"; gene "LOC115216530"; ID ""; gene_name "LOC115216530"; transcript_id "XM_029786008.2"; product "ATPase MORC2, transcript variant X5"; exon_number "24"; model_evidence "Supporting evidence includes similarity to: 100% coverage of the annotated genomic feature by RNAseq alignments, including 19 samples with support for all annotated introns";
NC_042997.1	Gnomon	exon	90816562	90817185	.	-	.	gene_id "LOC115216530"; db_xref "GeneID:115216530"; gbkey "mRNA"; gene "LOC115216530"; ID ""; gene_name "LOC115216530"; transcript_id "XM_029786008.2"; product "ATPase MORC2, transcript variant X5"; exon_number "23"; model_evidence "Supporting evidence includes similarity to: 100% coverage of the annotated genomic feature by RNAseq alignments, including 19 samples with support for all annotated introns";
NC_042997.1	Gnomon	exon	90818687	90818878	.	-	.	gene_id "LOC115216530"; db_xref "GeneID:115216530"; gbkey "mRNA"; gene "LOC115216530"; ID ""; gene_name "LOC115216530"; transcript_id "XM_029786008.2"; product "ATPase MORC2, transcript variant X5"; exon_number "22"; model_evidence "Supporting evidence includes similarity to: 100% coverage of the annotated genomic feature by RNAseq alignments, including 19 samples with support for all annotated introns";
NC_042997.1	Gnomon	exon	90822151	90822366	.	-	.	gene_id "LOC115216530"; db_xref "GeneID:115216530"; gbkey "mRNA"; gene "LOC115216530"; ID ""; gene_name "LOC115216530"; transcript_id "XM_029786008.2"; product "ATPase MORC2, transcript variant X5"; exon_number "21"; model_evidence "Supporting evidence includes similarity to: 100% coverage of the annotated genomic feature by RNAseq alignments, including 19 samples with support for all annotated introns";
NC_042997.1	Gnomon	exon	90824599	90824637	.	-	.	gene_id "LOC115216530"; db_xref "GeneID:115216530"; gbkey "mRNA"; gene "LOC115216530"; ID ""; gene_name "LOC115216530"; transcript_id "XM_029786008.2"; product "ATPase MORC2, transcript variant X5"; exon_number "20"; model_evidence "Supporting evidence includes similarity to: 100% coverage of the annotated genomic feature by RNAseq alignments, including 19 samples with support for all annotated introns";
NC_042997.1	Gnomon	exon	90825986	90826079	.	-	.	gene_id "LOC115216530"; db_xref "GeneID:115216530"; gbkey "mRNA"; gene "LOC115216530"; ID ""; gene_name "LOC115216530"; transcript_id "XM_029786008.2"; product "ATPase MORC2, transcript variant X5"; exon_number "19"; model_evidence "Supporting evidence includes similarity to: 100% coverage of the annotated genomic feature by RNAseq alignments, including 19 samples with support for all annotated introns";
NC_042997.1	Gnomon	exon	90827016	90827121	.	-	.	gene_id "LOC115216530"; db_xref "GeneID:115216530"; gbkey "mRNA"; gene "LOC115216530"; ID ""; gene_name "LOC115216530"; transcript_id "XM_029786008.2"; product "ATPase MORC2, transcript variant X5"; exon_number "18"; model_evidence "Supporting evidence includes similarity to: 100% coverage of the annotated genomic feature by RNAseq alignments, including 19 samples with support for all annotated introns";
NC_042997.1	Gnomon	exon	90828185	90828288	.	-	.	gene_id "LOC115216530"; db_xref "GeneID:115216530"; gbkey "mRNA"; gene "LOC115216530"; ID ""; gene_name "LOC115216530"; transcript_id "XM_029786008.2"; product "ATPase MORC2, transcript variant X5"; exon_number "17"; model_evidence "Supporting evidence includes similarity to: 100% coverage of the annotated genomic feature by RNAseq alignments, including 19 samples with support for all annotated introns";
NC_042997.1	Gnomon	exon	90831226	90831250	.	-	.	gene_id "LOC115216530"; db_xref "GeneID:115216530"; gbkey "mRNA"; gene "LOC115216530"; ID ""; gene_name "LOC115216530"; transcript_id "XM_029786008.2"; product "ATPase MORC2, transcript variant X5"; exon_number "16"; model_evidence "Supporting evidence includes similarity to: 100% coverage of the annotated genomic feature by RNAseq alignments, including 19 samples with support for all annotated introns";
NC_042997.1	Gnomon	exon	90833625	90833759	.	-	.	gene_id "LOC115216530"; db_xref "GeneID:115216530"; gbkey "mRNA"; gene "LOC115216530"; ID ""; gene_name "LOC115216530"; transcript_id "XM_029786008.2"; product "ATPase MORC2, transcript variant X5"; exon_number "15"; model_evidence "Supporting evidence includes similarity to: 100% coverage of the annotated genomic feature by RNAseq alignments, including 19 samples with support for all annotated introns";
NC_042997.1	Gnomon	exon	90836233	90836252	.	-	.	gene_id "LOC115216530"; db_xref "GeneID:115216530"; gbkey "mRNA"; gene "LOC115216530"; ID ""; gene_name "LOC115216530"; transcript_id "XM_029786008.2"; product "ATPase MORC2, transcript variant X5"; exon_number "14"; model_evidence "Supporting evidence includes similarity to: 100% coverage of the annotated genomic feature by RNAseq alignments, including 19 samples with support for all annotated introns";
NC_042997.1	Gnomon	exon	90837497	90837637	.	-	.	gene_id "LOC115216530"; db_xref "GeneID:115216530"; gbkey "mRNA"; gene "LOC115216530"; ID ""; gene_name "LOC115216530"; transcript_id "XM_029786008.2"; product "ATPase MORC2, transcript variant X5"; exon_number "13"; model_evidence "Supporting evidence includes similarity to: 100% coverage of the annotated genomic feature by RNAseq alignments, including 19 samples with support for all annotated introns";
NC_042997.1	Gnomon	exon	90838575	90838660	.	-	.	gene_id "LOC115216530"; db_xref "GeneID:115216530"; gbkey "mRNA"; gene "LOC115216530"; ID ""; gene_name "LOC115216530"; transcript_id "XM_029786008.2"; product "ATPase MORC2, transcript variant X5"; exon_number "12"; model_evidence "Supporting evidence includes similarity to: 100% coverage of the annotated genomic feature by RNAseq alignments, including 19 samples with support for all annotated introns";
NC_042997.1	Gnomon	exon	90839284	90839329	.	-	.	gene_id "LOC115216530"; db_xref "GeneID:115216530"; gbkey "mRNA"; gene "LOC115216530"; ID ""; gene_name "LOC115216530"; transcript_id "XM_029786008.2"; product "ATPase MORC2, transcript variant X5"; exon_number "11"; model_evidence "Supporting evidence includes similarity to: 100% coverage of the annotated genomic feature by RNAseq alignments, including 19 samples with support for all annotated introns";
NC_042997.1	Gnomon	exon	90839467	90839712	.	-	.	gene_id "LOC115216530"; db_xref "GeneID:115216530"; gbkey "mRNA"; gene "LOC115216530"; ID ""; gene_name "LOC115216530"; transcript_id "XM_029786008.2"; product "ATPase MORC2, transcript variant X5"; exon_number "10"; model_evidence "Supporting evidence includes similarity to: 100% coverage of the annotated genomic feature by RNAseq alignments, including 19 samples with support for all annotated introns";
NC_042997.1	Gnomon	exon	90841192	90841412	.	-	.	gene_id "LOC115216530"; db_xref "GeneID:115216530"; gbkey "mRNA"; gene "LOC115216530"; ID ""; gene_name "LOC115216530"; transcript_id "XM_029786008.2"; product "ATPase MORC2, transcript variant X5"; exon_number "9"; model_evidence "Supporting evidence includes similarity to: 100% coverage of the annotated genomic feature by RNAseq alignments, including 19 samples with support for all annotated introns";
NC_042997.1	Gnomon	exon	90842971	90843045	.	-	.	gene_id "LOC115216530"; db_xref "GeneID:115216530"; gbkey "mRNA"; gene "LOC115216530"; ID ""; gene_name "LOC115216530"; transcript_id "XM_029786008.2"; product "ATPase MORC2, transcript variant X5"; exon_number "8"; model_evidence "Supporting evidence includes similarity to: 100% coverage of the annotated genomic feature by RNAseq alignments, including 19 samples with support for all annotated introns";
NC_042997.1	Gnomon	exon	90844834	90844942	.	-	.	gene_id "LOC115216530"; db_xref "GeneID:115216530"; gbkey "mRNA"; gene "LOC115216530"; ID ""; gene_name "LOC115216530"; transcript_id "XM_029786008.2"; product "ATPase MORC2, transcript variant X5"; exon_number "7"; model_evidence "Supporting evidence includes similarity to: 100% coverage of the annotated genomic feature by RNAseq alignments, including 19 samples with support for all annotated introns";
NC_042997.1	Gnomon	exon	90846336	90846426	.	-	.	gene_id "LOC115216530"; db_xref "GeneID:115216530"; gbkey "mRNA"; gene "LOC115216530"; ID ""; gene_name "LOC115216530"; transcript_id "XM_029786008.2"; product "ATPase MORC2, transcript variant X5"; exon_number "6"; model_evidence "Supporting evidence includes similarity to: 100% coverage of the annotated genomic feature by RNAseq alignments, including 19 samples with support for all annotated introns";
NC_042997.1	Gnomon	exon	90847821	90847889	.	-	.	gene_id "LOC115216530"; db_xref "GeneID:115216530"; gbkey "mRNA"; gene "LOC115216530"; ID ""; gene_name "LOC115216530"; transcript_id "XM_029786008.2"; product "ATPase MORC2, transcript variant X5"; exon_number "5"; model_evidence "Supporting evidence includes similarity to: 100% coverage of the annotated genomic feature by RNAseq alignments, including 19 samples with support for all annotated introns";
NC_042997.1	Gnomon	exon	90849284	90849318	.	-	.	gene_id "LOC115216530"; db_xref "GeneID:115216530"; gbkey "mRNA"; gene "LOC115216530"; ID ""; gene_name "LOC115216530"; transcript_id "XM_029786008.2"; product "ATPase MORC2, transcript variant X5"; exon_number "4"; model_evidence "Supporting evidence includes similarity to: 100% coverage of the annotated genomic feature by RNAseq alignments, including 19 samples with support for all annotated introns";
NC_042997.1	Gnomon	exon	90856454	90856507	.	-	.	gene_id "LOC115216530"; db_xref "GeneID:115216530"; gbkey "mRNA"; gene "LOC115216530"; ID ""; gene_name "LOC115216530"; transcript_id "XM_029786008.2"; product "ATPase MORC2, transcript variant X5"; exon_number "3"; model_evidence "Supporting evidence includes similarity to: 100% coverage of the annotated genomic feature by RNAseq alignments, including 19 samples with support for all annotated introns";
NC_042997.1	Gnomon	exon	90887673	90887750	.	-	.	gene_id "LOC115216530"; db_xref "GeneID:115216530"; gbkey "mRNA"; gene "LOC115216530"; ID ""; gene_name "LOC115216530"; transcript_id "XM_029786008.2"; product "ATPase MORC2, transcript variant X5"; exon_number "2"; model_evidence "Supporting evidence includes similarity to: 100% coverage of the annotated genomic feature by RNAseq alignments, including 19 samples with support for all annotated introns";
NC_042997.1	Gnomon	exon	90888501	90888641	.	-	.	gene_id "LOC115216530"; db_xref "GeneID:115216530"; gbkey "mRNA"; gene "LOC115216530"; ID ""; gene_name "LOC115216530"; transcript_id "XM_029786008.2"; product "ATPase MORC2, transcript variant X5"; exon_number "1"; model_evidence "Supporting evidence includes similarity to: 100% coverage of the annotated genomic feature by RNAseq alignments, including 19 samples with support for all annotated introns";
NC_042997.1	Gnomon	start_codon	90887729	90887731	.	-	0	gene_id "LOC115216530"; db_xref "GeneID:115216530"; gbkey "CDS"; gene "LOC115216530"; ID ""; gene_name "LOC115216530"; transcript_id "XM_029786008.2"; product "ATPase MORC2"; protein_id "XP_029641868.1"; exon_number "2";
NC_042997.1	Gnomon	stop_codon	90733952	90733954	.	-	0	gene_id "LOC115216530"; db_xref "GeneID:115216530"; gbkey "CDS"; gene "LOC115216530"; ID ""; gene_name "LOC115216530"; transcript_id "XM_029786008.2"; product "ATPase MORC2"; protein_id "XP_029641868.1"; exon_number "31";
NC_042997.1	Gnomon	transcript	90730452	90888062	.	-	.	gene_id "LOC115216530"; ID "XM_029786030.2"; gene_name "LOC115216530"; transcript_id "XM_029786030.2";
NC_042997.1	Gnomon	CDS	90733955	90734041	.	-	0	gene_id "LOC115216530"; db_xref "GeneID:115216530"; gbkey "CDS"; gene "LOC115216530"; ID ""; gene_name "LOC115216530"; transcript_id "XM_029786030.2"; product "ATPase MORC2"; protein_id "XP_029641890.1"; exon_number "31";
NC_042997.1	Gnomon	CDS	90756241	90756357	.	-	0	gene_id "LOC115216530"; db_xref "GeneID:115216530"; gbkey "CDS"; gene "LOC115216530"; ID ""; gene_name "LOC115216530"; transcript_id "XM_029786030.2"; product "ATPase MORC2"; protein_id "XP_029641890.1"; exon_number "30";
NC_042997.1	Gnomon	CDS	90757965	90758097	.	-	1	gene_id "LOC115216530"; db_xref "GeneID:115216530"; gbkey "CDS"; gene "LOC115216530"; ID ""; gene_name "LOC115216530"; transcript_id "XM_029786030.2"; product "ATPase MORC2"; protein_id "XP_029641890.1"; exon_number "29";
NC_042997.1	Gnomon	CDS	90766577	90766731	.	-	0	gene_id "LOC115216530"; db_xref "GeneID:115216530"; gbkey "CDS"; gene "LOC115216530"; ID ""; gene_name "LOC115216530"; transcript_id "XM_029786030.2"; product "ATPase MORC2"; protein_id "XP_029641890.1"; exon_number "28";
NC_042997.1	Gnomon	CDS	90784675	90784705	.	-	1	gene_id "LOC115216530"; db_xref "GeneID:115216530"; gbkey "CDS"; gene "LOC115216530"; ID ""; gene_name "LOC115216530"; transcript_id "XM_029786030.2"; product "ATPase MORC2"; protein_id "XP_029641890.1"; exon_number "27";
NC_042997.1	Gnomon	CDS	90806122	90806211	.	-	1	gene_id "LOC115216530"; db_xref "GeneID:115216530"; gbkey "CDS"; gene "LOC115216530"; ID ""; gene_name "LOC115216530"; transcript_id "XM_029786030.2"; product "ATPase MORC2"; protein_id "XP_029641890.1"; exon_number "26";
NC_042997.1	Gnomon	CDS	90810554	90810596	.	-	2	gene_id "LOC115216530"; db_xref "GeneID:115216530"; gbkey "CDS"; gene "LOC115216530"; ID ""; gene_name "LOC115216530"; transcript_id "XM_029786030.2"; product "ATPase MORC2"; protein_id "XP_029641890.1"; exon_number "25";
NC_042997.1	Gnomon	CDS	90814660	90814741	.	-	0	gene_id "LOC115216530"; db_xref "GeneID:115216530"; gbkey "CDS"; gene "LOC115216530"; ID ""; gene_name "LOC115216530"; transcript_id "XM_029786030.2"; product "ATPase MORC2"; protein_id "XP_029641890.1"; exon_number "24";
NC_042997.1	Gnomon	CDS	90816562	90817185	.	-	0	gene_id "LOC115216530"; db_xref "GeneID:115216530"; gbkey "CDS"; gene "LOC115216530"; ID ""; gene_name "LOC115216530"; transcript_id "XM_029786030.2"; product "ATPase MORC2"; protein_id "XP_029641890.1"; exon_number "23";
NC_042997.1	Gnomon	CDS	90818687	90818878	.	-	0	gene_id "LOC115216530"; db_xref "GeneID:115216530"; gbkey "CDS"; gene "LOC115216530"; ID ""; gene_name "LOC115216530"; transcript_id "XM_029786030.2"; product "ATPase MORC2"; protein_id "XP_029641890.1"; exon_number "22";
NC_042997.1	Gnomon	CDS	90822151	90822366	.	-	0	gene_id "LOC115216530"; db_xref "GeneID:115216530"; gbkey "CDS"; gene "LOC115216530"; ID ""; gene_name "LOC115216530"; transcript_id "XM_029786030.2"; product "ATPase MORC2"; protein_id "XP_029641890.1"; exon_number "21";
NC_042997.1	Gnomon	CDS	90824599	90824637	.	-	0	gene_id "LOC115216530"; db_xref "GeneID:115216530"; gbkey "CDS"; gene "LOC115216530"; ID ""; gene_name "LOC115216530"; transcript_id "XM_029786030.2"; product "ATPase MORC2"; protein_id "XP_029641890.1"; exon_number "20";
NC_042997.1	Gnomon	CDS	90825986	90826079	.	-	1	gene_id "LOC115216530"; db_xref "GeneID:115216530"; gbkey "CDS"; gene "LOC115216530"; ID ""; gene_name "LOC115216530"; transcript_id "XM_029786030.2"; product "ATPase MORC2"; protein_id "XP_029641890.1"; exon_number "19";
NC_042997.1	Gnomon	CDS	90827016	90827121	.	-	2	gene_id "LOC115216530"; db_xref "GeneID:115216530"; gbkey "CDS"; gene "LOC115216530"; ID ""; gene_name "LOC115216530"; transcript_id "XM_029786030.2"; product "ATPase MORC2"; protein_id "XP_029641890.1"; exon_number "18";
NC_042997.1	Gnomon	CDS	90828185	90828288	.	-	1	gene_id "LOC115216530"; db_xref "GeneID:115216530"; gbkey "CDS"; gene "LOC115216530"; ID ""; gene_name "LOC115216530"; transcript_id "XM_029786030.2"; product "ATPase MORC2"; protein_id "XP_029641890.1"; exon_number "17";
NC_042997.1	Gnomon	CDS	90831226	90831250	.	-	2	gene_id "LOC115216530"; db_xref "GeneID:115216530"; gbkey "CDS"; gene "LOC115216530"; ID ""; gene_name "LOC115216530"; transcript_id "XM_029786030.2"; product "ATPase MORC2"; protein_id "XP_029641890.1"; exon_number "16";
NC_042997.1	Gnomon	CDS	90833625	90833759	.	-	2	gene_id "LOC115216530"; db_xref "GeneID:115216530"; gbkey "CDS"; gene "LOC115216530"; ID ""; gene_name "LOC115216530"; transcript_id "XM_029786030.2"; product "ATPase MORC2"; protein_id "XP_029641890.1"; exon_number "15";
NC_042997.1	Gnomon	CDS	90836233	90836252	.	-	1	gene_id "LOC115216530"; db_xref "GeneID:115216530"; gbkey "CDS"; gene "LOC115216530"; ID ""; gene_name "LOC115216530"; transcript_id "XM_029786030.2"; product "ATPase MORC2"; protein_id "XP_029641890.1"; exon_number "14";
NC_042997.1	Gnomon	CDS	90837497	90837637	.	-	1	gene_id "LOC115216530"; db_xref "GeneID:115216530"; gbkey "CDS"; gene "LOC115216530"; ID ""; gene_name "LOC115216530"; transcript_id "XM_029786030.2"; product "ATPase MORC2"; protein_id "XP_029641890.1"; exon_number "13";
NC_042997.1	Gnomon	CDS	90838575	90838660	.	-	0	gene_id "LOC115216530"; db_xref "GeneID:115216530"; gbkey "CDS"; gene "LOC115216530"; ID ""; gene_name "LOC115216530"; transcript_id "XM_029786030.2"; product "ATPase MORC2"; protein_id "XP_029641890.1"; exon_number "12";
NC_042997.1	Gnomon	CDS	90839284	90839329	.	-	1	gene_id "LOC115216530"; db_xref "GeneID:115216530"; gbkey "CDS"; gene "LOC115216530"; ID ""; gene_name "LOC115216530"; transcript_id "XM_029786030.2"; product "ATPase MORC2"; protein_id "XP_029641890.1"; exon_number "11";
NC_042997.1	Gnomon	CDS	90839467	90839712	.	-	1	gene_id "LOC115216530"; db_xref "GeneID:115216530"; gbkey "CDS"; gene "LOC115216530"; ID ""; gene_name "LOC115216530"; transcript_id "XM_029786030.2"; product "ATPase MORC2"; protein_id "XP_029641890.1"; exon_number "10";
NC_042997.1	Gnomon	CDS	90841192	90841412	.	-	0	gene_id "LOC115216530"; db_xref "GeneID:115216530"; gbkey "CDS"; gene "LOC115216530"; ID ""; gene_name "LOC115216530"; transcript_id "XM_029786030.2"; product "ATPase MORC2"; protein_id "XP_029641890.1"; exon_number "9";
NC_042997.1	Gnomon	CDS	90842971	90843045	.	-	0	gene_id "LOC115216530"; db_xref "GeneID:115216530"; gbkey "CDS"; gene "LOC115216530"; ID ""; gene_name "LOC115216530"; transcript_id "XM_029786030.2"; product "ATPase MORC2"; protein_id "XP_029641890.1"; exon_number "8";
NC_042997.1	Gnomon	CDS	90844834	90844942	.	-	1	gene_id "LOC115216530"; db_xref "GeneID:115216530"; gbkey "CDS"; gene "LOC115216530"; ID ""; gene_name "LOC115216530"; transcript_id "XM_029786030.2"; product "ATPase MORC2"; protein_id "XP_029641890.1"; exon_number "7";
NC_042997.1	Gnomon	CDS	90846336	90846426	.	-	2	gene_id "LOC115216530"; db_xref "GeneID:115216530"; gbkey "CDS"; gene "LOC115216530"; ID ""; gene_name "LOC115216530"; transcript_id "XM_029786030.2"; product "ATPase MORC2"; protein_id "XP_029641890.1"; exon_number "6";
NC_042997.1	Gnomon	CDS	90847821	90847889	.	-	2	gene_id "LOC115216530"; db_xref "GeneID:115216530"; gbkey "CDS"; gene "LOC115216530"; ID ""; gene_name "LOC115216530"; transcript_id "XM_029786030.2"; product "ATPase MORC2"; protein_id "XP_029641890.1"; exon_number "5";
NC_042997.1	Gnomon	CDS	90849284	90849318	.	-	1	gene_id "LOC115216530"; db_xref "GeneID:115216530"; gbkey "CDS"; gene "LOC115216530"; ID ""; gene_name "LOC115216530"; transcript_id "XM_029786030.2"; product "ATPase MORC2"; protein_id "XP_029641890.1"; exon_number "4";
NC_042997.1	Gnomon	CDS	90856454	90856507	.	-	1	gene_id "LOC115216530"; db_xref "GeneID:115216530"; gbkey "CDS"; gene "LOC115216530"; ID ""; gene_name "LOC115216530"; transcript_id "XM_029786030.2"; product "ATPase MORC2"; protein_id "XP_029641890.1"; exon_number "3";
NC_042997.1	Gnomon	CDS	90887673	90887731	.	-	0	gene_id "LOC115216530"; db_xref "GeneID:115216530"; gbkey "CDS"; gene "LOC115216530"; ID ""; gene_name "LOC115216530"; transcript_id "XM_029786030.2"; product "ATPase MORC2"; protein_id "XP_029641890.1"; exon_number "2";
NC_042997.1	Gnomon	exon	90730452	90734041	.	-	.	gene_id "LOC115216530"; db_xref "GeneID:115216530"; gbkey "mRNA"; gene "LOC115216530"; ID ""; gene_name "LOC115216530"; transcript_id "XM_029786030.2"; product "ATPase MORC2, transcript variant X6"; exon_number "31"; model_evidence "Supporting evidence includes similarity to: 100% coverage of the annotated genomic feature by RNAseq alignments, including 23 samples with support for all annotated introns";
NC_042997.1	Gnomon	exon	90756241	90756357	.	-	.	gene_id "LOC115216530"; db_xref "GeneID:115216530"; gbkey "mRNA"; gene "LOC115216530"; ID ""; gene_name "LOC115216530"; transcript_id "XM_029786030.2"; product "ATPase MORC2, transcript variant X6"; exon_number "30"; model_evidence "Supporting evidence includes similarity to: 100% coverage of the annotated genomic feature by RNAseq alignments, including 23 samples with support for all annotated introns";
NC_042997.1	Gnomon	exon	90757965	90758097	.	-	.	gene_id "LOC115216530"; db_xref "GeneID:115216530"; gbkey "mRNA"; gene "LOC115216530"; ID ""; gene_name "LOC115216530"; transcript_id "XM_029786030.2"; product "ATPase MORC2, transcript variant X6"; exon_number "29"; model_evidence "Supporting evidence includes similarity to: 100% coverage of the annotated genomic feature by RNAseq alignments, including 23 samples with support for all annotated introns";
NC_042997.1	Gnomon	exon	90766577	90766731	.	-	.	gene_id "LOC115216530"; db_xref "GeneID:115216530"; gbkey "mRNA"; gene "LOC115216530"; ID ""; gene_name "LOC115216530"; transcript_id "XM_029786030.2"; product "ATPase MORC2, transcript variant X6"; exon_number "28"; model_evidence "Supporting evidence includes similarity to: 100% coverage of the annotated genomic feature by RNAseq alignments, including 23 samples with support for all annotated introns";
NC_042997.1	Gnomon	exon	90784675	90784705	.	-	.	gene_id "LOC115216530"; db_xref "GeneID:115216530"; gbkey "mRNA"; gene "LOC115216530"; ID ""; gene_name "LOC115216530"; transcript_id "XM_029786030.2"; product "ATPase MORC2, transcript variant X6"; exon_number "27"; model_evidence "Supporting evidence includes similarity to: 100% coverage of the annotated genomic feature by RNAseq alignments, including 23 samples with support for all annotated introns";
NC_042997.1	Gnomon	exon	90806122	90806211	.	-	.	gene_id "LOC115216530"; db_xref "GeneID:115216530"; gbkey "mRNA"; gene "LOC115216530"; ID ""; gene_name "LOC115216530"; transcript_id "XM_029786030.2"; product "ATPase MORC2, transcript variant X6"; exon_number "26"; model_evidence "Supporting evidence includes similarity to: 100% coverage of the annotated genomic feature by RNAseq alignments, including 23 samples with support for all annotated introns";
NC_042997.1	Gnomon	exon	90810554	90810596	.	-	.	gene_id "LOC115216530"; db_xref "GeneID:115216530"; gbkey "mRNA"; gene "LOC115216530"; ID ""; gene_name "LOC115216530"; transcript_id "XM_029786030.2"; product "ATPase MORC2, transcript variant X6"; exon_number "25"; model_evidence "Supporting evidence includes similarity to: 100% coverage of the annotated genomic feature by RNAseq alignments, including 23 samples with support for all annotated introns";
NC_042997.1	Gnomon	exon	90814660	90814741	.	-	.	gene_id "LOC115216530"; db_xref "GeneID:115216530"; gbkey "mRNA"; gene "LOC115216530"; ID ""; gene_name "LOC115216530"; transcript_id "XM_029786030.2"; product "ATPase MORC2, transcript variant X6"; exon_number "24"; model_evidence "Supporting evidence includes similarity to: 100% coverage of the annotated genomic feature by RNAseq alignments, including 23 samples with support for all annotated introns";
NC_042997.1	Gnomon	exon	90816562	90817185	.	-	.	gene_id "LOC115216530"; db_xref "GeneID:115216530"; gbkey "mRNA"; gene "LOC115216530"; ID ""; gene_name "LOC115216530"; transcript_id "XM_029786030.2"; product "ATPase MORC2, transcript variant X6"; exon_number "23"; model_evidence "Supporting evidence includes similarity to: 100% coverage of the annotated genomic feature by RNAseq alignments, including 23 samples with support for all annotated introns";
NC_042997.1	Gnomon	exon	90818687	90818878	.	-	.	gene_id "LOC115216530"; db_xref "GeneID:115216530"; gbkey "mRNA"; gene "LOC115216530"; ID ""; gene_name "LOC115216530"; transcript_id "XM_029786030.2"; product "ATPase MORC2, transcript variant X6"; exon_number "22"; model_evidence "Supporting evidence includes similarity to: 100% coverage of the annotated genomic feature by RNAseq alignments, including 23 samples with support for all annotated introns";
NC_042997.1	Gnomon	exon	90822151	90822366	.	-	.	gene_id "LOC115216530"; db_xref "GeneID:115216530"; gbkey "mRNA"; gene "LOC115216530"; ID ""; gene_name "LOC115216530"; transcript_id "XM_029786030.2"; product "ATPase MORC2, transcript variant X6"; exon_number "21"; model_evidence "Supporting evidence includes similarity to: 100% coverage of the annotated genomic feature by RNAseq alignments, including 23 samples with support for all annotated introns";
NC_042997.1	Gnomon	exon	90824599	90824637	.	-	.	gene_id "LOC115216530"; db_xref "GeneID:115216530"; gbkey "mRNA"; gene "LOC115216530"; ID ""; gene_name "LOC115216530"; transcript_id "XM_029786030.2"; product "ATPase MORC2, transcript variant X6"; exon_number "20"; model_evidence "Supporting evidence includes similarity to: 100% coverage of the annotated genomic feature by RNAseq alignments, including 23 samples with support for all annotated introns";
NC_042997.1	Gnomon	exon	90825986	90826079	.	-	.	gene_id "LOC115216530"; db_xref "GeneID:115216530"; gbkey "mRNA"; gene "LOC115216530"; ID ""; gene_name "LOC115216530"; transcript_id "XM_029786030.2"; product "ATPase MORC2, transcript variant X6"; exon_number "19"; model_evidence "Supporting evidence includes similarity to: 100% coverage of the annotated genomic feature by RNAseq alignments, including 23 samples with support for all annotated introns";
NC_042997.1	Gnomon	exon	90827016	90827121	.	-	.	gene_id "LOC115216530"; db_xref "GeneID:115216530"; gbkey "mRNA"; gene "LOC115216530"; ID ""; gene_name "LOC115216530"; transcript_id "XM_029786030.2"; product "ATPase MORC2, transcript variant X6"; exon_number "18"; model_evidence "Supporting evidence includes similarity to: 100% coverage of the annotated genomic feature by RNAseq alignments, including 23 samples with support for all annotated introns";
NC_042997.1	Gnomon	exon	90828185	90828288	.	-	.	gene_id "LOC115216530"; db_xref "GeneID:115216530"; gbkey "mRNA"; gene "LOC115216530"; ID ""; gene_name "LOC115216530"; transcript_id "XM_029786030.2"; product "ATPase MORC2, transcript variant X6"; exon_number "17"; model_evidence "Supporting evidence includes similarity to: 100% coverage of the annotated genomic feature by RNAseq alignments, including 23 samples with support for all annotated introns";
NC_042997.1	Gnomon	exon	90831226	90831250	.	-	.	gene_id "LOC115216530"; db_xref "GeneID:115216530"; gbkey "mRNA"; gene "LOC115216530"; ID ""; gene_name "LOC115216530"; transcript_id "XM_029786030.2"; product "ATPase MORC2, transcript variant X6"; exon_number "16"; model_evidence "Supporting evidence includes similarity to: 100% coverage of the annotated genomic feature by RNAseq alignments, including 23 samples with support for all annotated introns";
NC_042997.1	Gnomon	exon	90833625	90833759	.	-	.	gene_id "LOC115216530"; db_xref "GeneID:115216530"; gbkey "mRNA"; gene "LOC115216530"; ID ""; gene_name "LOC115216530"; transcript_id "XM_029786030.2"; product "ATPase MORC2, transcript variant X6"; exon_number "15"; model_evidence "Supporting evidence includes similarity to: 100% coverage of the annotated genomic feature by RNAseq alignments, including 23 samples with support for all annotated introns";
NC_042997.1	Gnomon	exon	90836233	90836252	.	-	.	gene_id "LOC115216530"; db_xref "GeneID:115216530"; gbkey "mRNA"; gene "LOC115216530"; ID ""; gene_name "LOC115216530"; transcript_id "XM_029786030.2"; product "ATPase MORC2, transcript variant X6"; exon_number "14"; model_evidence "Supporting evidence includes similarity to: 100% coverage of the annotated genomic feature by RNAseq alignments, including 23 samples with support for all annotated introns";
NC_042997.1	Gnomon	exon	90837497	90837637	.	-	.	gene_id "LOC115216530"; db_xref "GeneID:115216530"; gbkey "mRNA"; gene "LOC115216530"; ID ""; gene_name "LOC115216530"; transcript_id "XM_029786030.2"; product "ATPase MORC2, transcript variant X6"; exon_number "13"; model_evidence "Supporting evidence includes similarity to: 100% coverage of the annotated genomic feature by RNAseq alignments, including 23 samples with support for all annotated introns";
NC_042997.1	Gnomon	exon	90838575	90838660	.	-	.	gene_id "LOC115216530"; db_xref "GeneID:115216530"; gbkey "mRNA"; gene "LOC115216530"; ID ""; gene_name "LOC115216530"; transcript_id "XM_029786030.2"; product "ATPase MORC2, transcript variant X6"; exon_number "12"; model_evidence "Supporting evidence includes similarity to: 100% coverage of the annotated genomic feature by RNAseq alignments, including 23 samples with support for all annotated introns";
NC_042997.1	Gnomon	exon	90839284	90839329	.	-	.	gene_id "LOC115216530"; db_xref "GeneID:115216530"; gbkey "mRNA"; gene "LOC115216530"; ID ""; gene_name "LOC115216530"; transcript_id "XM_029786030.2"; product "ATPase MORC2, transcript variant X6"; exon_number "11"; model_evidence "Supporting evidence includes similarity to: 100% coverage of the annotated genomic feature by RNAseq alignments, including 23 samples with support for all annotated introns";
NC_042997.1	Gnomon	exon	90839467	90839712	.	-	.	gene_id "LOC115216530"; db_xref "GeneID:115216530"; gbkey "mRNA"; gene "LOC115216530"; ID ""; gene_name "LOC115216530"; transcript_id "XM_029786030.2"; product "ATPase MORC2, transcript variant X6"; exon_number "10"; model_evidence "Supporting evidence includes similarity to: 100% coverage of the annotated genomic feature by RNAseq alignments, including 23 samples with support for all annotated introns";
NC_042997.1	Gnomon	exon	90841192	90841412	.	-	.	gene_id "LOC115216530"; db_xref "GeneID:115216530"; gbkey "mRNA"; gene "LOC115216530"; ID ""; gene_name "LOC115216530"; transcript_id "XM_029786030.2"; product "ATPase MORC2, transcript variant X6"; exon_number "9"; model_evidence "Supporting evidence includes similarity to: 100% coverage of the annotated genomic feature by RNAseq alignments, including 23 samples with support for all annotated introns";
NC_042997.1	Gnomon	exon	90842971	90843045	.	-	.	gene_id "LOC115216530"; db_xref "GeneID:115216530"; gbkey "mRNA"; gene "LOC115216530"; ID ""; gene_name "LOC115216530"; transcript_id "XM_029786030.2"; product "ATPase MORC2, transcript variant X6"; exon_number "8"; model_evidence "Supporting evidence includes similarity to: 100% coverage of the annotated genomic feature by RNAseq alignments, including 23 samples with support for all annotated introns";
NC_042997.1	Gnomon	exon	90844834	90844942	.	-	.	gene_id "LOC115216530"; db_xref "GeneID:115216530"; gbkey "mRNA"; gene "LOC115216530"; ID ""; gene_name "LOC115216530"; transcript_id "XM_029786030.2"; product "ATPase MORC2, transcript variant X6"; exon_number "7"; model_evidence "Supporting evidence includes similarity to: 100% coverage of the annotated genomic feature by RNAseq alignments, including 23 samples with support for all annotated introns";
NC_042997.1	Gnomon	exon	90846336	90846426	.	-	.	gene_id "LOC115216530"; db_xref "GeneID:115216530"; gbkey "mRNA"; gene "LOC115216530"; ID ""; gene_name "LOC115216530"; transcript_id "XM_029786030.2"; product "ATPase MORC2, transcript variant X6"; exon_number "6"; model_evidence "Supporting evidence includes similarity to: 100% coverage of the annotated genomic feature by RNAseq alignments, including 23 samples with support for all annotated introns";
NC_042997.1	Gnomon	exon	90847821	90847889	.	-	.	gene_id "LOC115216530"; db_xref "GeneID:115216530"; gbkey "mRNA"; gene "LOC115216530"; ID ""; gene_name "LOC115216530"; transcript_id "XM_029786030.2"; product "ATPase MORC2, transcript variant X6"; exon_number "5"; model_evidence "Supporting evidence includes similarity to: 100% coverage of the annotated genomic feature by RNAseq alignments, including 23 samples with support for all annotated introns";
NC_042997.1	Gnomon	exon	90849284	90849318	.	-	.	gene_id "LOC115216530"; db_xref "GeneID:115216530"; gbkey "mRNA"; gene "LOC115216530"; ID ""; gene_name "LOC115216530"; transcript_id "XM_029786030.2"; product "ATPase MORC2, transcript variant X6"; exon_number "4"; model_evidence "Supporting evidence includes similarity to: 100% coverage of the annotated genomic feature by RNAseq alignments, including 23 samples with support for all annotated introns";
NC_042997.1	Gnomon	exon	90856454	90856507	.	-	.	gene_id "LOC115216530"; db_xref "GeneID:115216530"; gbkey "mRNA"; gene "LOC115216530"; ID ""; gene_name "LOC115216530"; transcript_id "XM_029786030.2"; product "ATPase MORC2, transcript variant X6"; exon_number "3"; model_evidence "Supporting evidence includes similarity to: 100% coverage of the annotated genomic feature by RNAseq alignments, including 23 samples with support for all annotated introns";
NC_042997.1	Gnomon	exon	90887673	90887747	.	-	.	gene_id "LOC115216530"; db_xref "GeneID:115216530"; gbkey "mRNA"; gene "LOC115216530"; ID ""; gene_name "LOC115216530"; transcript_id "XM_029786030.2"; product "ATPase MORC2, transcript variant X6"; exon_number "2"; model_evidence "Supporting evidence includes similarity to: 100% coverage of the annotated genomic feature by RNAseq alignments, including 23 samples with support for all annotated introns";
NC_042997.1	Gnomon	exon	90887905	90888062	.	-	.	gene_id "LOC115216530"; db_xref "GeneID:115216530"; gbkey "mRNA"; gene "LOC115216530"; ID ""; gene_name "LOC115216530"; transcript_id "XM_029786030.2"; product "ATPase MORC2, transcript variant X6"; exon_number "1"; model_evidence "Supporting evidence includes similarity to: 100% coverage of the annotated genomic feature by RNAseq alignments, including 23 samples with support for all annotated introns";
NC_042997.1	Gnomon	start_codon	90887729	90887731	.	-	0	gene_id "LOC115216530"; db_xref "GeneID:115216530"; gbkey "CDS"; gene "LOC115216530"; ID ""; gene_name "LOC115216530"; transcript_id "XM_029786030.2"; product "ATPase MORC2"; protein_id "XP_029641890.1"; exon_number "2";
NC_042997.1	Gnomon	stop_codon	90733952	90733954	.	-	0	gene_id "LOC115216530"; db_xref "GeneID:115216530"; gbkey "CDS"; gene "LOC115216530"; ID ""; gene_name "LOC115216530"; transcript_id "XM_029786030.2"; product "ATPase MORC2"; protein_id "XP_029641890.1"; exon_number "31";
NC_042997.1	Gnomon	transcript	90730452	90891838	.	-	.	gene_id "LOC115216530"; ID "XM_036502764.1"; gene_name "LOC115216530"; transcript_id "XM_036502764.1";
NC_042997.1	Gnomon	CDS	90733955	90734041	.	-	0	gene_id "LOC115216530"; db_xref "GeneID:115216530"; gbkey "CDS"; gene "LOC115216530"; ID ""; gene_name "LOC115216530"; transcript_id "XM_036502764.1"; product "ATPase MORC2"; protein_id "XP_036358657.1"; exon_number "31";
NC_042997.1	Gnomon	CDS	90756241	90756357	.	-	0	gene_id "LOC115216530"; db_xref "GeneID:115216530"; gbkey "CDS"; gene "LOC115216530"; ID ""; gene_name "LOC115216530"; transcript_id "XM_036502764.1"; product "ATPase MORC2"; protein_id "XP_036358657.1"; exon_number "30";
NC_042997.1	Gnomon	CDS	90757965	90758097	.	-	1	gene_id "LOC115216530"; db_xref "GeneID:115216530"; gbkey "CDS"; gene "LOC115216530"; ID ""; gene_name "LOC115216530"; transcript_id "XM_036502764.1"; product "ATPase MORC2"; protein_id "XP_036358657.1"; exon_number "29";
NC_042997.1	Gnomon	CDS	90766577	90766731	.	-	0	gene_id "LOC115216530"; db_xref "GeneID:115216530"; gbkey "CDS"; gene "LOC115216530"; ID ""; gene_name "LOC115216530"; transcript_id "XM_036502764.1"; product "ATPase MORC2"; protein_id "XP_036358657.1"; exon_number "28";
NC_042997.1	Gnomon	CDS	90784675	90784705	.	-	1	gene_id "LOC115216530"; db_xref "GeneID:115216530"; gbkey "CDS"; gene "LOC115216530"; ID ""; gene_name "LOC115216530"; transcript_id "XM_036502764.1"; product "ATPase MORC2"; protein_id "XP_036358657.1"; exon_number "27";
NC_042997.1	Gnomon	CDS	90806122	90806211	.	-	1	gene_id "LOC115216530"; db_xref "GeneID:115216530"; gbkey "CDS"; gene "LOC115216530"; ID ""; gene_name "LOC115216530"; transcript_id "XM_036502764.1"; product "ATPase MORC2"; protein_id "XP_036358657.1"; exon_number "26";
NC_042997.1	Gnomon	CDS	90810554	90810596	.	-	2	gene_id "LOC115216530"; db_xref "GeneID:115216530"; gbkey "CDS"; gene "LOC115216530"; ID ""; gene_name "LOC115216530"; transcript_id "XM_036502764.1"; product "ATPase MORC2"; protein_id "XP_036358657.1"; exon_number "25";
NC_042997.1	Gnomon	CDS	90814660	90814741	.	-	0	gene_id "LOC115216530"; db_xref "GeneID:115216530"; gbkey "CDS"; gene "LOC115216530"; ID ""; gene_name "LOC115216530"; transcript_id "XM_036502764.1"; product "ATPase MORC2"; protein_id "XP_036358657.1"; exon_number "24";
NC_042997.1	Gnomon	CDS	90816562	90817185	.	-	0	gene_id "LOC115216530"; db_xref "GeneID:115216530"; gbkey "CDS"; gene "LOC115216530"; ID ""; gene_name "LOC115216530"; transcript_id "XM_036502764.1"; product "ATPase MORC2"; protein_id "XP_036358657.1"; exon_number "23";
NC_042997.1	Gnomon	CDS	90818687	90818878	.	-	0	gene_id "LOC115216530"; db_xref "GeneID:115216530"; gbkey "CDS"; gene "LOC115216530"; ID ""; gene_name "LOC115216530"; transcript_id "XM_036502764.1"; product "ATPase MORC2"; protein_id "XP_036358657.1"; exon_number "22";
NC_042997.1	Gnomon	CDS	90822151	90822366	.	-	0	gene_id "LOC115216530"; db_xref "GeneID:115216530"; gbkey "CDS"; gene "LOC115216530"; ID ""; gene_name "LOC115216530"; transcript_id "XM_036502764.1"; product "ATPase MORC2"; protein_id "XP_036358657.1"; exon_number "21";
NC_042997.1	Gnomon	CDS	90824599	90824637	.	-	0	gene_id "LOC115216530"; db_xref "GeneID:115216530"; gbkey "CDS"; gene "LOC115216530"; ID ""; gene_name "LOC115216530"; transcript_id "XM_036502764.1"; product "ATPase MORC2"; protein_id "XP_036358657.1"; exon_number "20";
NC_042997.1	Gnomon	CDS	90825986	90826079	.	-	1	gene_id "LOC115216530"; db_xref "GeneID:115216530"; gbkey "CDS"; gene "LOC115216530"; ID ""; gene_name "LOC115216530"; transcript_id "XM_036502764.1"; product "ATPase MORC2"; protein_id "XP_036358657.1"; exon_number "19";
NC_042997.1	Gnomon	CDS	90827016	90827121	.	-	2	gene_id "LOC115216530"; db_xref "GeneID:115216530"; gbkey "CDS"; gene "LOC115216530"; ID ""; gene_name "LOC115216530"; transcript_id "XM_036502764.1"; product "ATPase MORC2"; protein_id "XP_036358657.1"; exon_number "18";
NC_042997.1	Gnomon	CDS	90828185	90828288	.	-	1	gene_id "LOC115216530"; db_xref "GeneID:115216530"; gbkey "CDS"; gene "LOC115216530"; ID ""; gene_name "LOC115216530"; transcript_id "XM_036502764.1"; product "ATPase MORC2"; protein_id "XP_036358657.1"; exon_number "17";
NC_042997.1	Gnomon	CDS	90831226	90831250	.	-	2	gene_id "LOC115216530"; db_xref "GeneID:115216530"; gbkey "CDS"; gene "LOC115216530"; ID ""; gene_name "LOC115216530"; transcript_id "XM_036502764.1"; product "ATPase MORC2"; protein_id "XP_036358657.1"; exon_number "16";
NC_042997.1	Gnomon	CDS	90833625	90833759	.	-	2	gene_id "LOC115216530"; db_xref "GeneID:115216530"; gbkey "CDS"; gene "LOC115216530"; ID ""; gene_name "LOC115216530"; transcript_id "XM_036502764.1"; product "ATPase MORC2"; protein_id "XP_036358657.1"; exon_number "15";
NC_042997.1	Gnomon	CDS	90836233	90836252	.	-	1	gene_id "LOC115216530"; db_xref "GeneID:115216530"; gbkey "CDS"; gene "LOC115216530"; ID ""; gene_name "LOC115216530"; transcript_id "XM_036502764.1"; product "ATPase MORC2"; protein_id "XP_036358657.1"; exon_number "14";
NC_042997.1	Gnomon	CDS	90837497	90837637	.	-	1	gene_id "LOC115216530"; db_xref "GeneID:115216530"; gbkey "CDS"; gene "LOC115216530"; ID ""; gene_name "LOC115216530"; transcript_id "XM_036502764.1"; product "ATPase MORC2"; protein_id "XP_036358657.1"; exon_number "13";
NC_042997.1	Gnomon	CDS	90838575	90838660	.	-	0	gene_id "LOC115216530"; db_xref "GeneID:115216530"; gbkey "CDS"; gene "LOC115216530"; ID ""; gene_name "LOC115216530"; transcript_id "XM_036502764.1"; product "ATPase MORC2"; protein_id "XP_036358657.1"; exon_number "12";
NC_042997.1	Gnomon	CDS	90839284	90839329	.	-	1	gene_id "LOC115216530"; db_xref "GeneID:115216530"; gbkey "CDS"; gene "LOC115216530"; ID ""; gene_name "LOC115216530"; transcript_id "XM_036502764.1"; product "ATPase MORC2"; protein_id "XP_036358657.1"; exon_number "11";
NC_042997.1	Gnomon	CDS	90839467	90839712	.	-	1	gene_id "LOC115216530"; db_xref "GeneID:115216530"; gbkey "CDS"; gene "LOC115216530"; ID ""; gene_name "LOC115216530"; transcript_id "XM_036502764.1"; product "ATPase MORC2"; protein_id "XP_036358657.1"; exon_number "10";
NC_042997.1	Gnomon	CDS	90841192	90841412	.	-	0	gene_id "LOC115216530"; db_xref "GeneID:115216530"; gbkey "CDS"; gene "LOC115216530"; ID ""; gene_name "LOC115216530"; transcript_id "XM_036502764.1"; product "ATPase MORC2"; protein_id "XP_036358657.1"; exon_number "9";
NC_042997.1	Gnomon	CDS	90842971	90843045	.	-	0	gene_id "LOC115216530"; db_xref "GeneID:115216530"; gbkey "CDS"; gene "LOC115216530"; ID ""; gene_name "LOC115216530"; transcript_id "XM_036502764.1"; product "ATPase MORC2"; protein_id "XP_036358657.1"; exon_number "8";
NC_042997.1	Gnomon	CDS	90844834	90844942	.	-	1	gene_id "LOC115216530"; db_xref "GeneID:115216530"; gbkey "CDS"; gene "LOC115216530"; ID ""; gene_name "LOC115216530"; transcript_id "XM_036502764.1"; product "ATPase MORC2"; protein_id "XP_036358657.1"; exon_number "7";
NC_042997.1	Gnomon	CDS	90846336	90846426	.	-	2	gene_id "LOC115216530"; db_xref "GeneID:115216530"; gbkey "CDS"; gene "LOC115216530"; ID ""; gene_name "LOC115216530"; transcript_id "XM_036502764.1"; product "ATPase MORC2"; protein_id "XP_036358657.1"; exon_number "6";
NC_042997.1	Gnomon	CDS	90847821	90847889	.	-	2	gene_id "LOC115216530"; db_xref "GeneID:115216530"; gbkey "CDS"; gene "LOC115216530"; ID ""; gene_name "LOC115216530"; transcript_id "XM_036502764.1"; product "ATPase MORC2"; protein_id "XP_036358657.1"; exon_number "5";
NC_042997.1	Gnomon	CDS	90849284	90849318	.	-	1	gene_id "LOC115216530"; db_xref "GeneID:115216530"; gbkey "CDS"; gene "LOC115216530"; ID ""; gene_name "LOC115216530"; transcript_id "XM_036502764.1"; product "ATPase MORC2"; protein_id "XP_036358657.1"; exon_number "4";
NC_042997.1	Gnomon	CDS	90856454	90856507	.	-	1	gene_id "LOC115216530"; db_xref "GeneID:115216530"; gbkey "CDS"; gene "LOC115216530"; ID ""; gene_name "LOC115216530"; transcript_id "XM_036502764.1"; product "ATPase MORC2"; protein_id "XP_036358657.1"; exon_number "3";
NC_042997.1	Gnomon	CDS	90887673	90887731	.	-	0	gene_id "LOC115216530"; db_xref "GeneID:115216530"; gbkey "CDS"; gene "LOC115216530"; ID ""; gene_name "LOC115216530"; transcript_id "XM_036502764.1"; product "ATPase MORC2"; protein_id "XP_036358657.1"; exon_number "2";
NC_042997.1	Gnomon	exon	90730452	90734041	.	-	.	gene_id "LOC115216530"; db_xref "GeneID:115216530"; gbkey "mRNA"; gene "LOC115216530"; ID ""; gene_name "LOC115216530"; transcript_id "XM_036502764.1"; product "ATPase MORC2, transcript variant X3"; exon_number "31"; model_evidence "Supporting evidence includes similarity to: 100% coverage of the annotated genomic feature by RNAseq alignments, including 27 samples with support for all annotated introns";
NC_042997.1	Gnomon	exon	90756241	90756357	.	-	.	gene_id "LOC115216530"; db_xref "GeneID:115216530"; gbkey "mRNA"; gene "LOC115216530"; ID ""; gene_name "LOC115216530"; transcript_id "XM_036502764.1"; product "ATPase MORC2, transcript variant X3"; exon_number "30"; model_evidence "Supporting evidence includes similarity to: 100% coverage of the annotated genomic feature by RNAseq alignments, including 27 samples with support for all annotated introns";
NC_042997.1	Gnomon	exon	90757965	90758097	.	-	.	gene_id "LOC115216530"; db_xref "GeneID:115216530"; gbkey "mRNA"; gene "LOC115216530"; ID ""; gene_name "LOC115216530"; transcript_id "XM_036502764.1"; product "ATPase MORC2, transcript variant X3"; exon_number "29"; model_evidence "Supporting evidence includes similarity to: 100% coverage of the annotated genomic feature by RNAseq alignments, including 27 samples with support for all annotated introns";
NC_042997.1	Gnomon	exon	90766577	90766731	.	-	.	gene_id "LOC115216530"; db_xref "GeneID:115216530"; gbkey "mRNA"; gene "LOC115216530"; ID ""; gene_name "LOC115216530"; transcript_id "XM_036502764.1"; product "ATPase MORC2, transcript variant X3"; exon_number "28"; model_evidence "Supporting evidence includes similarity to: 100% coverage of the annotated genomic feature by RNAseq alignments, including 27 samples with support for all annotated introns";
NC_042997.1	Gnomon	exon	90784675	90784705	.	-	.	gene_id "LOC115216530"; db_xref "GeneID:115216530"; gbkey "mRNA"; gene "LOC115216530"; ID ""; gene_name "LOC115216530"; transcript_id "XM_036502764.1"; product "ATPase MORC2, transcript variant X3"; exon_number "27"; model_evidence "Supporting evidence includes similarity to: 100% coverage of the annotated genomic feature by RNAseq alignments, including 27 samples with support for all annotated introns";
NC_042997.1	Gnomon	exon	90806122	90806211	.	-	.	gene_id "LOC115216530"; db_xref "GeneID:115216530"; gbkey "mRNA"; gene "LOC115216530"; ID ""; gene_name "LOC115216530"; transcript_id "XM_036502764.1"; product "ATPase MORC2, transcript variant X3"; exon_number "26"; model_evidence "Supporting evidence includes similarity to: 100% coverage of the annotated genomic feature by RNAseq alignments, including 27 samples with support for all annotated introns";
NC_042997.1	Gnomon	exon	90810554	90810596	.	-	.	gene_id "LOC115216530"; db_xref "GeneID:115216530"; gbkey "mRNA"; gene "LOC115216530"; ID ""; gene_name "LOC115216530"; transcript_id "XM_036502764.1"; product "ATPase MORC2, transcript variant X3"; exon_number "25"; model_evidence "Supporting evidence includes similarity to: 100% coverage of the annotated genomic feature by RNAseq alignments, including 27 samples with support for all annotated introns";
NC_042997.1	Gnomon	exon	90814660	90814741	.	-	.	gene_id "LOC115216530"; db_xref "GeneID:115216530"; gbkey "mRNA"; gene "LOC115216530"; ID ""; gene_name "LOC115216530"; transcript_id "XM_036502764.1"; product "ATPase MORC2, transcript variant X3"; exon_number "24"; model_evidence "Supporting evidence includes similarity to: 100% coverage of the annotated genomic feature by RNAseq alignments, including 27 samples with support for all annotated introns";
NC_042997.1	Gnomon	exon	90816562	90817185	.	-	.	gene_id "LOC115216530"; db_xref "GeneID:115216530"; gbkey "mRNA"; gene "LOC115216530"; ID ""; gene_name "LOC115216530"; transcript_id "XM_036502764.1"; product "ATPase MORC2, transcript variant X3"; exon_number "23"; model_evidence "Supporting evidence includes similarity to: 100% coverage of the annotated genomic feature by RNAseq alignments, including 27 samples with support for all annotated introns";
NC_042997.1	Gnomon	exon	90818687	90818878	.	-	.	gene_id "LOC115216530"; db_xref "GeneID:115216530"; gbkey "mRNA"; gene "LOC115216530"; ID ""; gene_name "LOC115216530"; transcript_id "XM_036502764.1"; product "ATPase MORC2, transcript variant X3"; exon_number "22"; model_evidence "Supporting evidence includes similarity to: 100% coverage of the annotated genomic feature by RNAseq alignments, including 27 samples with support for all annotated introns";
NC_042997.1	Gnomon	exon	90822151	90822366	.	-	.	gene_id "LOC115216530"; db_xref "GeneID:115216530"; gbkey "mRNA"; gene "LOC115216530"; ID ""; gene_name "LOC115216530"; transcript_id "XM_036502764.1"; product "ATPase MORC2, transcript variant X3"; exon_number "21"; model_evidence "Supporting evidence includes similarity to: 100% coverage of the annotated genomic feature by RNAseq alignments, including 27 samples with support for all annotated introns";
NC_042997.1	Gnomon	exon	90824599	90824637	.	-	.	gene_id "LOC115216530"; db_xref "GeneID:115216530"; gbkey "mRNA"; gene "LOC115216530"; ID ""; gene_name "LOC115216530"; transcript_id "XM_036502764.1"; product "ATPase MORC2, transcript variant X3"; exon_number "20"; model_evidence "Supporting evidence includes similarity to: 100% coverage of the annotated genomic feature by RNAseq alignments, including 27 samples with support for all annotated introns";
NC_042997.1	Gnomon	exon	90825986	90826079	.	-	.	gene_id "LOC115216530"; db_xref "GeneID:115216530"; gbkey "mRNA"; gene "LOC115216530"; ID ""; gene_name "LOC115216530"; transcript_id "XM_036502764.1"; product "ATPase MORC2, transcript variant X3"; exon_number "19"; model_evidence "Supporting evidence includes similarity to: 100% coverage of the annotated genomic feature by RNAseq alignments, including 27 samples with support for all annotated introns";
NC_042997.1	Gnomon	exon	90827016	90827121	.	-	.	gene_id "LOC115216530"; db_xref "GeneID:115216530"; gbkey "mRNA"; gene "LOC115216530"; ID ""; gene_name "LOC115216530"; transcript_id "XM_036502764.1"; product "ATPase MORC2, transcript variant X3"; exon_number "18"; model_evidence "Supporting evidence includes similarity to: 100% coverage of the annotated genomic feature by RNAseq alignments, including 27 samples with support for all annotated introns";
NC_042997.1	Gnomon	exon	90828185	90828288	.	-	.	gene_id "LOC115216530"; db_xref "GeneID:115216530"; gbkey "mRNA"; gene "LOC115216530"; ID ""; gene_name "LOC115216530"; transcript_id "XM_036502764.1"; product "ATPase MORC2, transcript variant X3"; exon_number "17"; model_evidence "Supporting evidence includes similarity to: 100% coverage of the annotated genomic feature by RNAseq alignments, including 27 samples with support for all annotated introns";
NC_042997.1	Gnomon	exon	90831226	90831250	.	-	.	gene_id "LOC115216530"; db_xref "GeneID:115216530"; gbkey "mRNA"; gene "LOC115216530"; ID ""; gene_name "LOC115216530"; transcript_id "XM_036502764.1"; product "ATPase MORC2, transcript variant X3"; exon_number "16"; model_evidence "Supporting evidence includes similarity to: 100% coverage of the annotated genomic feature by RNAseq alignments, including 27 samples with support for all annotated introns";
NC_042997.1	Gnomon	exon	90833625	90833759	.	-	.	gene_id "LOC115216530"; db_xref "GeneID:115216530"; gbkey "mRNA"; gene "LOC115216530"; ID ""; gene_name "LOC115216530"; transcript_id "XM_036502764.1"; product "ATPase MORC2, transcript variant X3"; exon_number "15"; model_evidence "Supporting evidence includes similarity to: 100% coverage of the annotated genomic feature by RNAseq alignments, including 27 samples with support for all annotated introns";
NC_042997.1	Gnomon	exon	90836233	90836252	.	-	.	gene_id "LOC115216530"; db_xref "GeneID:115216530"; gbkey "mRNA"; gene "LOC115216530"; ID ""; gene_name "LOC115216530"; transcript_id "XM_036502764.1"; product "ATPase MORC2, transcript variant X3"; exon_number "14"; model_evidence "Supporting evidence includes similarity to: 100% coverage of the annotated genomic feature by RNAseq alignments, including 27 samples with support for all annotated introns";
NC_042997.1	Gnomon	exon	90837497	90837637	.	-	.	gene_id "LOC115216530"; db_xref "GeneID:115216530"; gbkey "mRNA"; gene "LOC115216530"; ID ""; gene_name "LOC115216530"; transcript_id "XM_036502764.1"; product "ATPase MORC2, transcript variant X3"; exon_number "13"; model_evidence "Supporting evidence includes similarity to: 100% coverage of the annotated genomic feature by RNAseq alignments, including 27 samples with support for all annotated introns";
NC_042997.1	Gnomon	exon	90838575	90838660	.	-	.	gene_id "LOC115216530"; db_xref "GeneID:115216530"; gbkey "mRNA"; gene "LOC115216530"; ID ""; gene_name "LOC115216530"; transcript_id "XM_036502764.1"; product "ATPase MORC2, transcript variant X3"; exon_number "12"; model_evidence "Supporting evidence includes similarity to: 100% coverage of the annotated genomic feature by RNAseq alignments, including 27 samples with support for all annotated introns";
NC_042997.1	Gnomon	exon	90839284	90839329	.	-	.	gene_id "LOC115216530"; db_xref "GeneID:115216530"; gbkey "mRNA"; gene "LOC115216530"; ID ""; gene_name "LOC115216530"; transcript_id "XM_036502764.1"; product "ATPase MORC2, transcript variant X3"; exon_number "11"; model_evidence "Supporting evidence includes similarity to: 100% coverage of the annotated genomic feature by RNAseq alignments, including 27 samples with support for all annotated introns";
NC_042997.1	Gnomon	exon	90839467	90839712	.	-	.	gene_id "LOC115216530"; db_xref "GeneID:115216530"; gbkey "mRNA"; gene "LOC115216530"; ID ""; gene_name "LOC115216530"; transcript_id "XM_036502764.1"; product "ATPase MORC2, transcript variant X3"; exon_number "10"; model_evidence "Supporting evidence includes similarity to: 100% coverage of the annotated genomic feature by RNAseq alignments, including 27 samples with support for all annotated introns";
NC_042997.1	Gnomon	exon	90841192	90841412	.	-	.	gene_id "LOC115216530"; db_xref "GeneID:115216530"; gbkey "mRNA"; gene "LOC115216530"; ID ""; gene_name "LOC115216530"; transcript_id "XM_036502764.1"; product "ATPase MORC2, transcript variant X3"; exon_number "9"; model_evidence "Supporting evidence includes similarity to: 100% coverage of the annotated genomic feature by RNAseq alignments, including 27 samples with support for all annotated introns";
NC_042997.1	Gnomon	exon	90842971	90843045	.	-	.	gene_id "LOC115216530"; db_xref "GeneID:115216530"; gbkey "mRNA"; gene "LOC115216530"; ID ""; gene_name "LOC115216530"; transcript_id "XM_036502764.1"; product "ATPase MORC2, transcript variant X3"; exon_number "8"; model_evidence "Supporting evidence includes similarity to: 100% coverage of the annotated genomic feature by RNAseq alignments, including 27 samples with support for all annotated introns";
NC_042997.1	Gnomon	exon	90844834	90844942	.	-	.	gene_id "LOC115216530"; db_xref "GeneID:115216530"; gbkey "mRNA"; gene "LOC115216530"; ID ""; gene_name "LOC115216530"; transcript_id "XM_036502764.1"; product "ATPase MORC2, transcript variant X3"; exon_number "7"; model_evidence "Supporting evidence includes similarity to: 100% coverage of the annotated genomic feature by RNAseq alignments, including 27 samples with support for all annotated introns";
NC_042997.1	Gnomon	exon	90846336	90846426	.	-	.	gene_id "LOC115216530"; db_xref "GeneID:115216530"; gbkey "mRNA"; gene "LOC115216530"; ID ""; gene_name "LOC115216530"; transcript_id "XM_036502764.1"; product "ATPase MORC2, transcript variant X3"; exon_number "6"; model_evidence "Supporting evidence includes similarity to: 100% coverage of the annotated genomic feature by RNAseq alignments, including 27 samples with support for all annotated introns";
NC_042997.1	Gnomon	exon	90847821	90847889	.	-	.	gene_id "LOC115216530"; db_xref "GeneID:115216530"; gbkey "mRNA"; gene "LOC115216530"; ID ""; gene_name "LOC115216530"; transcript_id "XM_036502764.1"; product "ATPase MORC2, transcript variant X3"; exon_number "5"; model_evidence "Supporting evidence includes similarity to: 100% coverage of the annotated genomic feature by RNAseq alignments, including 27 samples with support for all annotated introns";
NC_042997.1	Gnomon	exon	90849284	90849318	.	-	.	gene_id "LOC115216530"; db_xref "GeneID:115216530"; gbkey "mRNA"; gene "LOC115216530"; ID ""; gene_name "LOC115216530"; transcript_id "XM_036502764.1"; product "ATPase MORC2, transcript variant X3"; exon_number "4"; model_evidence "Supporting evidence includes similarity to: 100% coverage of the annotated genomic feature by RNAseq alignments, including 27 samples with support for all annotated introns";
NC_042997.1	Gnomon	exon	90856454	90856507	.	-	.	gene_id "LOC115216530"; db_xref "GeneID:115216530"; gbkey "mRNA"; gene "LOC115216530"; ID ""; gene_name "LOC115216530"; transcript_id "XM_036502764.1"; product "ATPase MORC2, transcript variant X3"; exon_number "3"; model_evidence "Supporting evidence includes similarity to: 100% coverage of the annotated genomic feature by RNAseq alignments, including 27 samples with support for all annotated introns";
NC_042997.1	Gnomon	exon	90887673	90887754	.	-	.	gene_id "LOC115216530"; db_xref "GeneID:115216530"; gbkey "mRNA"; gene "LOC115216530"; ID ""; gene_name "LOC115216530"; transcript_id "XM_036502764.1"; product "ATPase MORC2, transcript variant X3"; exon_number "2"; model_evidence "Supporting evidence includes similarity to: 100% coverage of the annotated genomic feature by RNAseq alignments, including 27 samples with support for all annotated introns";
NC_042997.1	Gnomon	exon	90890424	90891838	.	-	.	gene_id "LOC115216530"; db_xref "GeneID:115216530"; gbkey "mRNA"; gene "LOC115216530"; ID ""; gene_name "LOC115216530"; transcript_id "XM_036502764.1"; product "ATPase MORC2, transcript variant X3"; exon_number "1"; model_evidence "Supporting evidence includes similarity to: 100% coverage of the annotated genomic feature by RNAseq alignments, including 27 samples with support for all annotated introns";
NC_042997.1	Gnomon	start_codon	90887729	90887731	.	-	0	gene_id "LOC115216530"; db_xref "GeneID:115216530"; gbkey "CDS"; gene "LOC115216530"; ID ""; gene_name "LOC115216530"; transcript_id "XM_036502764.1"; product "ATPase MORC2"; protein_id "XP_036358657.1"; exon_number "2";
NC_042997.1	Gnomon	stop_codon	90733952	90733954	.	-	0	gene_id "LOC115216530"; db_xref "GeneID:115216530"; gbkey "CDS"; gene "LOC115216530"; ID ""; gene_name "LOC115216530"; transcript_id "XM_036502764.1"; product "ATPase MORC2"; protein_id "XP_036358657.1"; exon_number "31";
NC_042997.1	Gnomon	transcript	90730452	90891838	.	-	.	gene_id "LOC115216530"; ID "XM_036502766.1"; gene_name "LOC115216530"; transcript_id "XM_036502766.1";
NC_042997.1	Gnomon	CDS	90733955	90734041	.	-	0	gene_id "LOC115216530"; db_xref "GeneID:115216530"; gbkey "CDS"; gene "LOC115216530"; ID ""; gene_name "LOC115216530"; transcript_id "XM_036502766.1"; product "ATPase MORC2"; protein_id "XP_036358659.1"; exon_number "31";
NC_042997.1	Gnomon	CDS	90756241	90756357	.	-	0	gene_id "LOC115216530"; db_xref "GeneID:115216530"; gbkey "CDS"; gene "LOC115216530"; ID ""; gene_name "LOC115216530"; transcript_id "XM_036502766.1"; product "ATPase MORC2"; protein_id "XP_036358659.1"; exon_number "30";
NC_042997.1	Gnomon	CDS	90757965	90758097	.	-	1	gene_id "LOC115216530"; db_xref "GeneID:115216530"; gbkey "CDS"; gene "LOC115216530"; ID ""; gene_name "LOC115216530"; transcript_id "XM_036502766.1"; product "ATPase MORC2"; protein_id "XP_036358659.1"; exon_number "29";
NC_042997.1	Gnomon	CDS	90766577	90766731	.	-	0	gene_id "LOC115216530"; db_xref "GeneID:115216530"; gbkey "CDS"; gene "LOC115216530"; ID ""; gene_name "LOC115216530"; transcript_id "XM_036502766.1"; product "ATPase MORC2"; protein_id "XP_036358659.1"; exon_number "28";
NC_042997.1	Gnomon	CDS	90784675	90784705	.	-	1	gene_id "LOC115216530"; db_xref "GeneID:115216530"; gbkey "CDS"; gene "LOC115216530"; ID ""; gene_name "LOC115216530"; transcript_id "XM_036502766.1"; product "ATPase MORC2"; protein_id "XP_036358659.1"; exon_number "27";
NC_042997.1	Gnomon	CDS	90806122	90806211	.	-	1	gene_id "LOC115216530"; db_xref "GeneID:115216530"; gbkey "CDS"; gene "LOC115216530"; ID ""; gene_name "LOC115216530"; transcript_id "XM_036502766.1"; product "ATPase MORC2"; protein_id "XP_036358659.1"; exon_number "26";
NC_042997.1	Gnomon	CDS	90810554	90810596	.	-	2	gene_id "LOC115216530"; db_xref "GeneID:115216530"; gbkey "CDS"; gene "LOC115216530"; ID ""; gene_name "LOC115216530"; transcript_id "XM_036502766.1"; product "ATPase MORC2"; protein_id "XP_036358659.1"; exon_number "25";
NC_042997.1	Gnomon	CDS	90814660	90814741	.	-	0	gene_id "LOC115216530"; db_xref "GeneID:115216530"; gbkey "CDS"; gene "LOC115216530"; ID ""; gene_name "LOC115216530"; transcript_id "XM_036502766.1"; product "ATPase MORC2"; protein_id "XP_036358659.1"; exon_number "24";
NC_042997.1	Gnomon	CDS	90816562	90817185	.	-	0	gene_id "LOC115216530"; db_xref "GeneID:115216530"; gbkey "CDS"; gene "LOC115216530"; ID ""; gene_name "LOC115216530"; transcript_id "XM_036502766.1"; product "ATPase MORC2"; protein_id "XP_036358659.1"; exon_number "23";
NC_042997.1	Gnomon	CDS	90818687	90818878	.	-	0	gene_id "LOC115216530"; db_xref "GeneID:115216530"; gbkey "CDS"; gene "LOC115216530"; ID ""; gene_name "LOC115216530"; transcript_id "XM_036502766.1"; product "ATPase MORC2"; protein_id "XP_036358659.1"; exon_number "22";
NC_042997.1	Gnomon	CDS	90822151	90822366	.	-	0	gene_id "LOC115216530"; db_xref "GeneID:115216530"; gbkey "CDS"; gene "LOC115216530"; ID ""; gene_name "LOC115216530"; transcript_id "XM_036502766.1"; product "ATPase MORC2"; protein_id "XP_036358659.1"; exon_number "21";
NC_042997.1	Gnomon	CDS	90824599	90824637	.	-	0	gene_id "LOC115216530"; db_xref "GeneID:115216530"; gbkey "CDS"; gene "LOC115216530"; ID ""; gene_name "LOC115216530"; transcript_id "XM_036502766.1"; product "ATPase MORC2"; protein_id "XP_036358659.1"; exon_number "20";
NC_042997.1	Gnomon	CDS	90825986	90826079	.	-	1	gene_id "LOC115216530"; db_xref "GeneID:115216530"; gbkey "CDS"; gene "LOC115216530"; ID ""; gene_name "LOC115216530"; transcript_id "XM_036502766.1"; product "ATPase MORC2"; protein_id "XP_036358659.1"; exon_number "19";
NC_042997.1	Gnomon	CDS	90827016	90827121	.	-	2	gene_id "LOC115216530"; db_xref "GeneID:115216530"; gbkey "CDS"; gene "LOC115216530"; ID ""; gene_name "LOC115216530"; transcript_id "XM_036502766.1"; product "ATPase MORC2"; protein_id "XP_036358659.1"; exon_number "18";
NC_042997.1	Gnomon	CDS	90828185	90828288	.	-	1	gene_id "LOC115216530"; db_xref "GeneID:115216530"; gbkey "CDS"; gene "LOC115216530"; ID ""; gene_name "LOC115216530"; transcript_id "XM_036502766.1"; product "ATPase MORC2"; protein_id "XP_036358659.1"; exon_number "17";
NC_042997.1	Gnomon	CDS	90831226	90831250	.	-	2	gene_id "LOC115216530"; db_xref "GeneID:115216530"; gbkey "CDS"; gene "LOC115216530"; ID ""; gene_name "LOC115216530"; transcript_id "XM_036502766.1"; product "ATPase MORC2"; protein_id "XP_036358659.1"; exon_number "16";
NC_042997.1	Gnomon	CDS	90833625	90833759	.	-	2	gene_id "LOC115216530"; db_xref "GeneID:115216530"; gbkey "CDS"; gene "LOC115216530"; ID ""; gene_name "LOC115216530"; transcript_id "XM_036502766.1"; product "ATPase MORC2"; protein_id "XP_036358659.1"; exon_number "15";
NC_042997.1	Gnomon	CDS	90836233	90836252	.	-	1	gene_id "LOC115216530"; db_xref "GeneID:115216530"; gbkey "CDS"; gene "LOC115216530"; ID ""; gene_name "LOC115216530"; transcript_id "XM_036502766.1"; product "ATPase MORC2"; protein_id "XP_036358659.1"; exon_number "14";
NC_042997.1	Gnomon	CDS	90837497	90837637	.	-	1	gene_id "LOC115216530"; db_xref "GeneID:115216530"; gbkey "CDS"; gene "LOC115216530"; ID ""; gene_name "LOC115216530"; transcript_id "XM_036502766.1"; product "ATPase MORC2"; protein_id "XP_036358659.1"; exon_number "13";
NC_042997.1	Gnomon	CDS	90838575	90838660	.	-	0	gene_id "LOC115216530"; db_xref "GeneID:115216530"; gbkey "CDS"; gene "LOC115216530"; ID ""; gene_name "LOC115216530"; transcript_id "XM_036502766.1"; product "ATPase MORC2"; protein_id "XP_036358659.1"; exon_number "12";
NC_042997.1	Gnomon	CDS	90839284	90839329	.	-	1	gene_id "LOC115216530"; db_xref "GeneID:115216530"; gbkey "CDS"; gene "LOC115216530"; ID ""; gene_name "LOC115216530"; transcript_id "XM_036502766.1"; product "ATPase MORC2"; protein_id "XP_036358659.1"; exon_number "11";
NC_042997.1	Gnomon	CDS	90839467	90839712	.	-	1	gene_id "LOC115216530"; db_xref "GeneID:115216530"; gbkey "CDS"; gene "LOC115216530"; ID ""; gene_name "LOC115216530"; transcript_id "XM_036502766.1"; product "ATPase MORC2"; protein_id "XP_036358659.1"; exon_number "10";
NC_042997.1	Gnomon	CDS	90841192	90841412	.	-	0	gene_id "LOC115216530"; db_xref "GeneID:115216530"; gbkey "CDS"; gene "LOC115216530"; ID ""; gene_name "LOC115216530"; transcript_id "XM_036502766.1"; product "ATPase MORC2"; protein_id "XP_036358659.1"; exon_number "9";
NC_042997.1	Gnomon	CDS	90842971	90843045	.	-	0	gene_id "LOC115216530"; db_xref "GeneID:115216530"; gbkey "CDS"; gene "LOC115216530"; ID ""; gene_name "LOC115216530"; transcript_id "XM_036502766.1"; product "ATPase MORC2"; protein_id "XP_036358659.1"; exon_number "8";
NC_042997.1	Gnomon	CDS	90844834	90844942	.	-	1	gene_id "LOC115216530"; db_xref "GeneID:115216530"; gbkey "CDS"; gene "LOC115216530"; ID ""; gene_name "LOC115216530"; transcript_id "XM_036502766.1"; product "ATPase MORC2"; protein_id "XP_036358659.1"; exon_number "7";
NC_042997.1	Gnomon	CDS	90846336	90846426	.	-	2	gene_id "LOC115216530"; db_xref "GeneID:115216530"; gbkey "CDS"; gene "LOC115216530"; ID ""; gene_name "LOC115216530"; transcript_id "XM_036502766.1"; product "ATPase MORC2"; protein_id "XP_036358659.1"; exon_number "6";
NC_042997.1	Gnomon	CDS	90847821	90847889	.	-	2	gene_id "LOC115216530"; db_xref "GeneID:115216530"; gbkey "CDS"; gene "LOC115216530"; ID ""; gene_name "LOC115216530"; transcript_id "XM_036502766.1"; product "ATPase MORC2"; protein_id "XP_036358659.1"; exon_number "5";
NC_042997.1	Gnomon	CDS	90849284	90849318	.	-	1	gene_id "LOC115216530"; db_xref "GeneID:115216530"; gbkey "CDS"; gene "LOC115216530"; ID ""; gene_name "LOC115216530"; transcript_id "XM_036502766.1"; product "ATPase MORC2"; protein_id "XP_036358659.1"; exon_number "4";
NC_042997.1	Gnomon	CDS	90856454	90856507	.	-	1	gene_id "LOC115216530"; db_xref "GeneID:115216530"; gbkey "CDS"; gene "LOC115216530"; ID ""; gene_name "LOC115216530"; transcript_id "XM_036502766.1"; product "ATPase MORC2"; protein_id "XP_036358659.1"; exon_number "3";
NC_042997.1	Gnomon	CDS	90887673	90887731	.	-	0	gene_id "LOC115216530"; db_xref "GeneID:115216530"; gbkey "CDS"; gene "LOC115216530"; ID ""; gene_name "LOC115216530"; transcript_id "XM_036502766.1"; product "ATPase MORC2"; protein_id "XP_036358659.1"; exon_number "2";
NC_042997.1	Gnomon	exon	90730452	90734041	.	-	.	gene_id "LOC115216530"; db_xref "GeneID:115216530"; gbkey "mRNA"; gene "LOC115216530"; ID ""; gene_name "LOC115216530"; transcript_id "XM_036502766.1"; product "ATPase MORC2, transcript variant X4"; exon_number "31"; model_evidence "Supporting evidence includes similarity to: 100% coverage of the annotated genomic feature by RNAseq alignments, including 34 samples with support for all annotated introns";
NC_042997.1	Gnomon	exon	90756241	90756357	.	-	.	gene_id "LOC115216530"; db_xref "GeneID:115216530"; gbkey "mRNA"; gene "LOC115216530"; ID ""; gene_name "LOC115216530"; transcript_id "XM_036502766.1"; product "ATPase MORC2, transcript variant X4"; exon_number "30"; model_evidence "Supporting evidence includes similarity to: 100% coverage of the annotated genomic feature by RNAseq alignments, including 34 samples with support for all annotated introns";
NC_042997.1	Gnomon	exon	90757965	90758097	.	-	.	gene_id "LOC115216530"; db_xref "GeneID:115216530"; gbkey "mRNA"; gene "LOC115216530"; ID ""; gene_name "LOC115216530"; transcript_id "XM_036502766.1"; product "ATPase MORC2, transcript variant X4"; exon_number "29"; model_evidence "Supporting evidence includes similarity to: 100% coverage of the annotated genomic feature by RNAseq alignments, including 34 samples with support for all annotated introns";
NC_042997.1	Gnomon	exon	90766577	90766731	.	-	.	gene_id "LOC115216530"; db_xref "GeneID:115216530"; gbkey "mRNA"; gene "LOC115216530"; ID ""; gene_name "LOC115216530"; transcript_id "XM_036502766.1"; product "ATPase MORC2, transcript variant X4"; exon_number "28"; model_evidence "Supporting evidence includes similarity to: 100% coverage of the annotated genomic feature by RNAseq alignments, including 34 samples with support for all annotated introns";
NC_042997.1	Gnomon	exon	90784675	90784705	.	-	.	gene_id "LOC115216530"; db_xref "GeneID:115216530"; gbkey "mRNA"; gene "LOC115216530"; ID ""; gene_name "LOC115216530"; transcript_id "XM_036502766.1"; product "ATPase MORC2, transcript variant X4"; exon_number "27"; model_evidence "Supporting evidence includes similarity to: 100% coverage of the annotated genomic feature by RNAseq alignments, including 34 samples with support for all annotated introns";
NC_042997.1	Gnomon	exon	90806122	90806211	.	-	.	gene_id "LOC115216530"; db_xref "GeneID:115216530"; gbkey "mRNA"; gene "LOC115216530"; ID ""; gene_name "LOC115216530"; transcript_id "XM_036502766.1"; product "ATPase MORC2, transcript variant X4"; exon_number "26"; model_evidence "Supporting evidence includes similarity to: 100% coverage of the annotated genomic feature by RNAseq alignments, including 34 samples with support for all annotated introns";
NC_042997.1	Gnomon	exon	90810554	90810596	.	-	.	gene_id "LOC115216530"; db_xref "GeneID:115216530"; gbkey "mRNA"; gene "LOC115216530"; ID ""; gene_name "LOC115216530"; transcript_id "XM_036502766.1"; product "ATPase MORC2, transcript variant X4"; exon_number "25"; model_evidence "Supporting evidence includes similarity to: 100% coverage of the annotated genomic feature by RNAseq alignments, including 34 samples with support for all annotated introns";
NC_042997.1	Gnomon	exon	90814660	90814741	.	-	.	gene_id "LOC115216530"; db_xref "GeneID:115216530"; gbkey "mRNA"; gene "LOC115216530"; ID ""; gene_name "LOC115216530"; transcript_id "XM_036502766.1"; product "ATPase MORC2, transcript variant X4"; exon_number "24"; model_evidence "Supporting evidence includes similarity to: 100% coverage of the annotated genomic feature by RNAseq alignments, including 34 samples with support for all annotated introns";
NC_042997.1	Gnomon	exon	90816562	90817185	.	-	.	gene_id "LOC115216530"; db_xref "GeneID:115216530"; gbkey "mRNA"; gene "LOC115216530"; ID ""; gene_name "LOC115216530"; transcript_id "XM_036502766.1"; product "ATPase MORC2, transcript variant X4"; exon_number "23"; model_evidence "Supporting evidence includes similarity to: 100% coverage of the annotated genomic feature by RNAseq alignments, including 34 samples with support for all annotated introns";
NC_042997.1	Gnomon	exon	90818687	90818878	.	-	.	gene_id "LOC115216530"; db_xref "GeneID:115216530"; gbkey "mRNA"; gene "LOC115216530"; ID ""; gene_name "LOC115216530"; transcript_id "XM_036502766.1"; product "ATPase MORC2, transcript variant X4"; exon_number "22"; model_evidence "Supporting evidence includes similarity to: 100% coverage of the annotated genomic feature by RNAseq alignments, including 34 samples with support for all annotated introns";
NC_042997.1	Gnomon	exon	90822151	90822366	.	-	.	gene_id "LOC115216530"; db_xref "GeneID:115216530"; gbkey "mRNA"; gene "LOC115216530"; ID ""; gene_name "LOC115216530"; transcript_id "XM_036502766.1"; product "ATPase MORC2, transcript variant X4"; exon_number "21"; model_evidence "Supporting evidence includes similarity to: 100% coverage of the annotated genomic feature by RNAseq alignments, including 34 samples with support for all annotated introns";
NC_042997.1	Gnomon	exon	90824599	90824637	.	-	.	gene_id "LOC115216530"; db_xref "GeneID:115216530"; gbkey "mRNA"; gene "LOC115216530"; ID ""; gene_name "LOC115216530"; transcript_id "XM_036502766.1"; product "ATPase MORC2, transcript variant X4"; exon_number "20"; model_evidence "Supporting evidence includes similarity to: 100% coverage of the annotated genomic feature by RNAseq alignments, including 34 samples with support for all annotated introns";
NC_042997.1	Gnomon	exon	90825986	90826079	.	-	.	gene_id "LOC115216530"; db_xref "GeneID:115216530"; gbkey "mRNA"; gene "LOC115216530"; ID ""; gene_name "LOC115216530"; transcript_id "XM_036502766.1"; product "ATPase MORC2, transcript variant X4"; exon_number "19"; model_evidence "Supporting evidence includes similarity to: 100% coverage of the annotated genomic feature by RNAseq alignments, including 34 samples with support for all annotated introns";
NC_042997.1	Gnomon	exon	90827016	90827121	.	-	.	gene_id "LOC115216530"; db_xref "GeneID:115216530"; gbkey "mRNA"; gene "LOC115216530"; ID ""; gene_name "LOC115216530"; transcript_id "XM_036502766.1"; product "ATPase MORC2, transcript variant X4"; exon_number "18"; model_evidence "Supporting evidence includes similarity to: 100% coverage of the annotated genomic feature by RNAseq alignments, including 34 samples with support for all annotated introns";
NC_042997.1	Gnomon	exon	90828185	90828288	.	-	.	gene_id "LOC115216530"; db_xref "GeneID:115216530"; gbkey "mRNA"; gene "LOC115216530"; ID ""; gene_name "LOC115216530"; transcript_id "XM_036502766.1"; product "ATPase MORC2, transcript variant X4"; exon_number "17"; model_evidence "Supporting evidence includes similarity to: 100% coverage of the annotated genomic feature by RNAseq alignments, including 34 samples with support for all annotated introns";
NC_042997.1	Gnomon	exon	90831226	90831250	.	-	.	gene_id "LOC115216530"; db_xref "GeneID:115216530"; gbkey "mRNA"; gene "LOC115216530"; ID ""; gene_name "LOC115216530"; transcript_id "XM_036502766.1"; product "ATPase MORC2, transcript variant X4"; exon_number "16"; model_evidence "Supporting evidence includes similarity to: 100% coverage of the annotated genomic feature by RNAseq alignments, including 34 samples with support for all annotated introns";
NC_042997.1	Gnomon	exon	90833625	90833759	.	-	.	gene_id "LOC115216530"; db_xref "GeneID:115216530"; gbkey "mRNA"; gene "LOC115216530"; ID ""; gene_name "LOC115216530"; transcript_id "XM_036502766.1"; product "ATPase MORC2, transcript variant X4"; exon_number "15"; model_evidence "Supporting evidence includes similarity to: 100% coverage of the annotated genomic feature by RNAseq alignments, including 34 samples with support for all annotated introns";
NC_042997.1	Gnomon	exon	90836233	90836252	.	-	.	gene_id "LOC115216530"; db_xref "GeneID:115216530"; gbkey "mRNA"; gene "LOC115216530"; ID ""; gene_name "LOC115216530"; transcript_id "XM_036502766.1"; product "ATPase MORC2, transcript variant X4"; exon_number "14"; model_evidence "Supporting evidence includes similarity to: 100% coverage of the annotated genomic feature by RNAseq alignments, including 34 samples with support for all annotated introns";
NC_042997.1	Gnomon	exon	90837497	90837637	.	-	.	gene_id "LOC115216530"; db_xref "GeneID:115216530"; gbkey "mRNA"; gene "LOC115216530"; ID ""; gene_name "LOC115216530"; transcript_id "XM_036502766.1"; product "ATPase MORC2, transcript variant X4"; exon_number "13"; model_evidence "Supporting evidence includes similarity to: 100% coverage of the annotated genomic feature by RNAseq alignments, including 34 samples with support for all annotated introns";
NC_042997.1	Gnomon	exon	90838575	90838660	.	-	.	gene_id "LOC115216530"; db_xref "GeneID:115216530"; gbkey "mRNA"; gene "LOC115216530"; ID ""; gene_name "LOC115216530"; transcript_id "XM_036502766.1"; product "ATPase MORC2, transcript variant X4"; exon_number "12"; model_evidence "Supporting evidence includes similarity to: 100% coverage of the annotated genomic feature by RNAseq alignments, including 34 samples with support for all annotated introns";
NC_042997.1	Gnomon	exon	90839284	90839329	.	-	.	gene_id "LOC115216530"; db_xref "GeneID:115216530"; gbkey "mRNA"; gene "LOC115216530"; ID ""; gene_name "LOC115216530"; transcript_id "XM_036502766.1"; product "ATPase MORC2, transcript variant X4"; exon_number "11"; model_evidence "Supporting evidence includes similarity to: 100% coverage of the annotated genomic feature by RNAseq alignments, including 34 samples with support for all annotated introns";
NC_042997.1	Gnomon	exon	90839467	90839712	.	-	.	gene_id "LOC115216530"; db_xref "GeneID:115216530"; gbkey "mRNA"; gene "LOC115216530"; ID ""; gene_name "LOC115216530"; transcript_id "XM_036502766.1"; product "ATPase MORC2, transcript variant X4"; exon_number "10"; model_evidence "Supporting evidence includes similarity to: 100% coverage of the annotated genomic feature by RNAseq alignments, including 34 samples with support for all annotated introns";
NC_042997.1	Gnomon	exon	90841192	90841412	.	-	.	gene_id "LOC115216530"; db_xref "GeneID:115216530"; gbkey "mRNA"; gene "LOC115216530"; ID ""; gene_name "LOC115216530"; transcript_id "XM_036502766.1"; product "ATPase MORC2, transcript variant X4"; exon_number "9"; model_evidence "Supporting evidence includes similarity to: 100% coverage of the annotated genomic feature by RNAseq alignments, including 34 samples with support for all annotated introns";
NC_042997.1	Gnomon	exon	90842971	90843045	.	-	.	gene_id "LOC115216530"; db_xref "GeneID:115216530"; gbkey "mRNA"; gene "LOC115216530"; ID ""; gene_name "LOC115216530"; transcript_id "XM_036502766.1"; product "ATPase MORC2, transcript variant X4"; exon_number "8"; model_evidence "Supporting evidence includes similarity to: 100% coverage of the annotated genomic feature by RNAseq alignments, including 34 samples with support for all annotated introns";
NC_042997.1	Gnomon	exon	90844834	90844942	.	-	.	gene_id "LOC115216530"; db_xref "GeneID:115216530"; gbkey "mRNA"; gene "LOC115216530"; ID ""; gene_name "LOC115216530"; transcript_id "XM_036502766.1"; product "ATPase MORC2, transcript variant X4"; exon_number "7"; model_evidence "Supporting evidence includes similarity to: 100% coverage of the annotated genomic feature by RNAseq alignments, including 34 samples with support for all annotated introns";
NC_042997.1	Gnomon	exon	90846336	90846426	.	-	.	gene_id "LOC115216530"; db_xref "GeneID:115216530"; gbkey "mRNA"; gene "LOC115216530"; ID ""; gene_name "LOC115216530"; transcript_id "XM_036502766.1"; product "ATPase MORC2, transcript variant X4"; exon_number "6"; model_evidence "Supporting evidence includes similarity to: 100% coverage of the annotated genomic feature by RNAseq alignments, including 34 samples with support for all annotated introns";
NC_042997.1	Gnomon	exon	90847821	90847889	.	-	.	gene_id "LOC115216530"; db_xref "GeneID:115216530"; gbkey "mRNA"; gene "LOC115216530"; ID ""; gene_name "LOC115216530"; transcript_id "XM_036502766.1"; product "ATPase MORC2, transcript variant X4"; exon_number "5"; model_evidence "Supporting evidence includes similarity to: 100% coverage of the annotated genomic feature by RNAseq alignments, including 34 samples with support for all annotated introns";
NC_042997.1	Gnomon	exon	90849284	90849318	.	-	.	gene_id "LOC115216530"; db_xref "GeneID:115216530"; gbkey "mRNA"; gene "LOC115216530"; ID ""; gene_name "LOC115216530"; transcript_id "XM_036502766.1"; product "ATPase MORC2, transcript variant X4"; exon_number "4"; model_evidence "Supporting evidence includes similarity to: 100% coverage of the annotated genomic feature by RNAseq alignments, including 34 samples with support for all annotated introns";
NC_042997.1	Gnomon	exon	90856454	90856507	.	-	.	gene_id "LOC115216530"; db_xref "GeneID:115216530"; gbkey "mRNA"; gene "LOC115216530"; ID ""; gene_name "LOC115216530"; transcript_id "XM_036502766.1"; product "ATPase MORC2, transcript variant X4"; exon_number "3"; model_evidence "Supporting evidence includes similarity to: 100% coverage of the annotated genomic feature by RNAseq alignments, including 34 samples with support for all annotated introns";
NC_042997.1	Gnomon	exon	90887673	90887750	.	-	.	gene_id "LOC115216530"; db_xref "GeneID:115216530"; gbkey "mRNA"; gene "LOC115216530"; ID ""; gene_name "LOC115216530"; transcript_id "XM_036502766.1"; product "ATPase MORC2, transcript variant X4"; exon_number "2"; model_evidence "Supporting evidence includes similarity to: 100% coverage of the annotated genomic feature by RNAseq alignments, including 34 samples with support for all annotated introns";
NC_042997.1	Gnomon	exon	90890423	90891838	.	-	.	gene_id "LOC115216530"; db_xref "GeneID:115216530"; gbkey "mRNA"; gene "LOC115216530"; ID ""; gene_name "LOC115216530"; transcript_id "XM_036502766.1"; product "ATPase MORC2, transcript variant X4"; exon_number "1"; model_evidence "Supporting evidence includes similarity to: 100% coverage of the annotated genomic feature by RNAseq alignments, including 34 samples with support for all annotated introns";
NC_042997.1	Gnomon	start_codon	90887729	90887731	.	-	0	gene_id "LOC115216530"; db_xref "GeneID:115216530"; gbkey "CDS"; gene "LOC115216530"; ID ""; gene_name "LOC115216530"; transcript_id "XM_036502766.1"; product "ATPase MORC2"; protein_id "XP_036358659.1"; exon_number "2";
NC_042997.1	Gnomon	stop_codon	90733952	90733954	.	-	0	gene_id "LOC115216530"; db_xref "GeneID:115216530"; gbkey "CDS"; gene "LOC115216530"; ID ""; gene_name "LOC115216530"; transcript_id "XM_036502766.1"; product "ATPase MORC2"; protein_id "XP_036358659.1"; exon_number "31";
NC_042997.1	Gnomon	transcript	90730452	90888031	.	-	.	gene_id "LOC115216530"; ID "XM_036502779.1"; gene_name "LOC115216530"; transcript_id "XM_036502779.1";
NC_042997.1	Gnomon	CDS	90733955	90734041	.	-	0	gene_id "LOC115216530"; db_xref "GeneID:115216530"; gbkey "CDS"; gene "LOC115216530"; ID ""; gene_name "LOC115216530"; transcript_id "XM_036502779.1"; product "ATPase MORC2"; protein_id "XP_036358672.1"; exon_number "31";
NC_042997.1	Gnomon	CDS	90756241	90756357	.	-	0	gene_id "LOC115216530"; db_xref "GeneID:115216530"; gbkey "CDS"; gene "LOC115216530"; ID ""; gene_name "LOC115216530"; transcript_id "XM_036502779.1"; product "ATPase MORC2"; protein_id "XP_036358672.1"; exon_number "30";
NC_042997.1	Gnomon	CDS	90757965	90758097	.	-	1	gene_id "LOC115216530"; db_xref "GeneID:115216530"; gbkey "CDS"; gene "LOC115216530"; ID ""; gene_name "LOC115216530"; transcript_id "XM_036502779.1"; product "ATPase MORC2"; protein_id "XP_036358672.1"; exon_number "29";
NC_042997.1	Gnomon	CDS	90766577	90766731	.	-	0	gene_id "LOC115216530"; db_xref "GeneID:115216530"; gbkey "CDS"; gene "LOC115216530"; ID ""; gene_name "LOC115216530"; transcript_id "XM_036502779.1"; product "ATPase MORC2"; protein_id "XP_036358672.1"; exon_number "28";
NC_042997.1	Gnomon	CDS	90784675	90784705	.	-	1	gene_id "LOC115216530"; db_xref "GeneID:115216530"; gbkey "CDS"; gene "LOC115216530"; ID ""; gene_name "LOC115216530"; transcript_id "XM_036502779.1"; product "ATPase MORC2"; protein_id "XP_036358672.1"; exon_number "27";
NC_042997.1	Gnomon	CDS	90806122	90806211	.	-	1	gene_id "LOC115216530"; db_xref "GeneID:115216530"; gbkey "CDS"; gene "LOC115216530"; ID ""; gene_name "LOC115216530"; transcript_id "XM_036502779.1"; product "ATPase MORC2"; protein_id "XP_036358672.1"; exon_number "26";
NC_042997.1	Gnomon	CDS	90810554	90810596	.	-	2	gene_id "LOC115216530"; db_xref "GeneID:115216530"; gbkey "CDS"; gene "LOC115216530"; ID ""; gene_name "LOC115216530"; transcript_id "XM_036502779.1"; product "ATPase MORC2"; protein_id "XP_036358672.1"; exon_number "25";
NC_042997.1	Gnomon	CDS	90814660	90814741	.	-	0	gene_id "LOC115216530"; db_xref "GeneID:115216530"; gbkey "CDS"; gene "LOC115216530"; ID ""; gene_name "LOC115216530"; transcript_id "XM_036502779.1"; product "ATPase MORC2"; protein_id "XP_036358672.1"; exon_number "24";
NC_042997.1	Gnomon	CDS	90816562	90817185	.	-	0	gene_id "LOC115216530"; db_xref "GeneID:115216530"; gbkey "CDS"; gene "LOC115216530"; ID ""; gene_name "LOC115216530"; transcript_id "XM_036502779.1"; product "ATPase MORC2"; protein_id "XP_036358672.1"; exon_number "23";
NC_042997.1	Gnomon	CDS	90818687	90818878	.	-	0	gene_id "LOC115216530"; db_xref "GeneID:115216530"; gbkey "CDS"; gene "LOC115216530"; ID ""; gene_name "LOC115216530"; transcript_id "XM_036502779.1"; product "ATPase MORC2"; protein_id "XP_036358672.1"; exon_number "22";
NC_042997.1	Gnomon	CDS	90822151	90822366	.	-	0	gene_id "LOC115216530"; db_xref "GeneID:115216530"; gbkey "CDS"; gene "LOC115216530"; ID ""; gene_name "LOC115216530"; transcript_id "XM_036502779.1"; product "ATPase MORC2"; protein_id "XP_036358672.1"; exon_number "21";
NC_042997.1	Gnomon	CDS	90824599	90824637	.	-	0	gene_id "LOC115216530"; db_xref "GeneID:115216530"; gbkey "CDS"; gene "LOC115216530"; ID ""; gene_name "LOC115216530"; transcript_id "XM_036502779.1"; product "ATPase MORC2"; protein_id "XP_036358672.1"; exon_number "20";
NC_042997.1	Gnomon	CDS	90825986	90826079	.	-	1	gene_id "LOC115216530"; db_xref "GeneID:115216530"; gbkey "CDS"; gene "LOC115216530"; ID ""; gene_name "LOC115216530"; transcript_id "XM_036502779.1"; product "ATPase MORC2"; protein_id "XP_036358672.1"; exon_number "19";
NC_042997.1	Gnomon	CDS	90827016	90827121	.	-	2	gene_id "LOC115216530"; db_xref "GeneID:115216530"; gbkey "CDS"; gene "LOC115216530"; ID ""; gene_name "LOC115216530"; transcript_id "XM_036502779.1"; product "ATPase MORC2"; protein_id "XP_036358672.1"; exon_number "18";
NC_042997.1	Gnomon	CDS	90828185	90828288	.	-	1	gene_id "LOC115216530"; db_xref "GeneID:115216530"; gbkey "CDS"; gene "LOC115216530"; ID ""; gene_name "LOC115216530"; transcript_id "XM_036502779.1"; product "ATPase MORC2"; protein_id "XP_036358672.1"; exon_number "17";
NC_042997.1	Gnomon	CDS	90831226	90831250	.	-	2	gene_id "LOC115216530"; db_xref "GeneID:115216530"; gbkey "CDS"; gene "LOC115216530"; ID ""; gene_name "LOC115216530"; transcript_id "XM_036502779.1"; product "ATPase MORC2"; protein_id "XP_036358672.1"; exon_number "16";
NC_042997.1	Gnomon	CDS	90833625	90833759	.	-	2	gene_id "LOC115216530"; db_xref "GeneID:115216530"; gbkey "CDS"; gene "LOC115216530"; ID ""; gene_name "LOC115216530"; transcript_id "XM_036502779.1"; product "ATPase MORC2"; protein_id "XP_036358672.1"; exon_number "15";
NC_042997.1	Gnomon	CDS	90836233	90836252	.	-	1	gene_id "LOC115216530"; db_xref "GeneID:115216530"; gbkey "CDS"; gene "LOC115216530"; ID ""; gene_name "LOC115216530"; transcript_id "XM_036502779.1"; product "ATPase MORC2"; protein_id "XP_036358672.1"; exon_number "14";
NC_042997.1	Gnomon	CDS	90837497	90837637	.	-	1	gene_id "LOC115216530"; db_xref "GeneID:115216530"; gbkey "CDS"; gene "LOC115216530"; ID ""; gene_name "LOC115216530"; transcript_id "XM_036502779.1"; product "ATPase MORC2"; protein_id "XP_036358672.1"; exon_number "13";
NC_042997.1	Gnomon	CDS	90838575	90838660	.	-	0	gene_id "LOC115216530"; db_xref "GeneID:115216530"; gbkey "CDS"; gene "LOC115216530"; ID ""; gene_name "LOC115216530"; transcript_id "XM_036502779.1"; product "ATPase MORC2"; protein_id "XP_036358672.1"; exon_number "12";
NC_042997.1	Gnomon	CDS	90839284	90839329	.	-	1	gene_id "LOC115216530"; db_xref "GeneID:115216530"; gbkey "CDS"; gene "LOC115216530"; ID ""; gene_name "LOC115216530"; transcript_id "XM_036502779.1"; product "ATPase MORC2"; protein_id "XP_036358672.1"; exon_number "11";
NC_042997.1	Gnomon	CDS	90839467	90839712	.	-	1	gene_id "LOC115216530"; db_xref "GeneID:115216530"; gbkey "CDS"; gene "LOC115216530"; ID ""; gene_name "LOC115216530"; transcript_id "XM_036502779.1"; product "ATPase MORC2"; protein_id "XP_036358672.1"; exon_number "10";
NC_042997.1	Gnomon	CDS	90841192	90841412	.	-	0	gene_id "LOC115216530"; db_xref "GeneID:115216530"; gbkey "CDS"; gene "LOC115216530"; ID ""; gene_name "LOC115216530"; transcript_id "XM_036502779.1"; product "ATPase MORC2"; protein_id "XP_036358672.1"; exon_number "9";
NC_042997.1	Gnomon	CDS	90842971	90843045	.	-	0	gene_id "LOC115216530"; db_xref "GeneID:115216530"; gbkey "CDS"; gene "LOC115216530"; ID ""; gene_name "LOC115216530"; transcript_id "XM_036502779.1"; product "ATPase MORC2"; protein_id "XP_036358672.1"; exon_number "8";
NC_042997.1	Gnomon	CDS	90844834	90844942	.	-	1	gene_id "LOC115216530"; db_xref "GeneID:115216530"; gbkey "CDS"; gene "LOC115216530"; ID ""; gene_name "LOC115216530"; transcript_id "XM_036502779.1"; product "ATPase MORC2"; protein_id "XP_036358672.1"; exon_number "7";
NC_042997.1	Gnomon	CDS	90846336	90846426	.	-	2	gene_id "LOC115216530"; db_xref "GeneID:115216530"; gbkey "CDS"; gene "LOC115216530"; ID ""; gene_name "LOC115216530"; transcript_id "XM_036502779.1"; product "ATPase MORC2"; protein_id "XP_036358672.1"; exon_number "6";
NC_042997.1	Gnomon	CDS	90847821	90847889	.	-	2	gene_id "LOC115216530"; db_xref "GeneID:115216530"; gbkey "CDS"; gene "LOC115216530"; ID ""; gene_name "LOC115216530"; transcript_id "XM_036502779.1"; product "ATPase MORC2"; protein_id "XP_036358672.1"; exon_number "5";
NC_042997.1	Gnomon	CDS	90849284	90849318	.	-	1	gene_id "LOC115216530"; db_xref "GeneID:115216530"; gbkey "CDS"; gene "LOC115216530"; ID ""; gene_name "LOC115216530"; transcript_id "XM_036502779.1"; product "ATPase MORC2"; protein_id "XP_036358672.1"; exon_number "4";
NC_042997.1	Gnomon	CDS	90856454	90856507	.	-	1	gene_id "LOC115216530"; db_xref "GeneID:115216530"; gbkey "CDS"; gene "LOC115216530"; ID ""; gene_name "LOC115216530"; transcript_id "XM_036502779.1"; product "ATPase MORC2"; protein_id "XP_036358672.1"; exon_number "3";
NC_042997.1	Gnomon	CDS	90887673	90887731	.	-	0	gene_id "LOC115216530"; db_xref "GeneID:115216530"; gbkey "CDS"; gene "LOC115216530"; ID ""; gene_name "LOC115216530"; transcript_id "XM_036502779.1"; product "ATPase MORC2"; protein_id "XP_036358672.1"; exon_number "2";
NC_042997.1	Gnomon	exon	90730452	90734041	.	-	.	gene_id "LOC115216530"; db_xref "GeneID:115216530"; gbkey "mRNA"; gene "LOC115216530"; ID ""; gene_name "LOC115216530"; transcript_id "XM_036502779.1"; product "ATPase MORC2, transcript variant X7"; exon_number "31"; model_evidence "Supporting evidence includes similarity to: 100% coverage of the annotated genomic feature by RNAseq alignments, including 8 samples with support for all annotated introns";
NC_042997.1	Gnomon	exon	90756241	90756357	.	-	.	gene_id "LOC115216530"; db_xref "GeneID:115216530"; gbkey "mRNA"; gene "LOC115216530"; ID ""; gene_name "LOC115216530"; transcript_id "XM_036502779.1"; product "ATPase MORC2, transcript variant X7"; exon_number "30"; model_evidence "Supporting evidence includes similarity to: 100% coverage of the annotated genomic feature by RNAseq alignments, including 8 samples with support for all annotated introns";
NC_042997.1	Gnomon	exon	90757965	90758097	.	-	.	gene_id "LOC115216530"; db_xref "GeneID:115216530"; gbkey "mRNA"; gene "LOC115216530"; ID ""; gene_name "LOC115216530"; transcript_id "XM_036502779.1"; product "ATPase MORC2, transcript variant X7"; exon_number "29"; model_evidence "Supporting evidence includes similarity to: 100% coverage of the annotated genomic feature by RNAseq alignments, including 8 samples with support for all annotated introns";
NC_042997.1	Gnomon	exon	90766577	90766731	.	-	.	gene_id "LOC115216530"; db_xref "GeneID:115216530"; gbkey "mRNA"; gene "LOC115216530"; ID ""; gene_name "LOC115216530"; transcript_id "XM_036502779.1"; product "ATPase MORC2, transcript variant X7"; exon_number "28"; model_evidence "Supporting evidence includes similarity to: 100% coverage of the annotated genomic feature by RNAseq alignments, including 8 samples with support for all annotated introns";
NC_042997.1	Gnomon	exon	90784675	90784705	.	-	.	gene_id "LOC115216530"; db_xref "GeneID:115216530"; gbkey "mRNA"; gene "LOC115216530"; ID ""; gene_name "LOC115216530"; transcript_id "XM_036502779.1"; product "ATPase MORC2, transcript variant X7"; exon_number "27"; model_evidence "Supporting evidence includes similarity to: 100% coverage of the annotated genomic feature by RNAseq alignments, including 8 samples with support for all annotated introns";
NC_042997.1	Gnomon	exon	90806122	90806211	.	-	.	gene_id "LOC115216530"; db_xref "GeneID:115216530"; gbkey "mRNA"; gene "LOC115216530"; ID ""; gene_name "LOC115216530"; transcript_id "XM_036502779.1"; product "ATPase MORC2, transcript variant X7"; exon_number "26"; model_evidence "Supporting evidence includes similarity to: 100% coverage of the annotated genomic feature by RNAseq alignments, including 8 samples with support for all annotated introns";
NC_042997.1	Gnomon	exon	90810554	90810596	.	-	.	gene_id "LOC115216530"; db_xref "GeneID:115216530"; gbkey "mRNA"; gene "LOC115216530"; ID ""; gene_name "LOC115216530"; transcript_id "XM_036502779.1"; product "ATPase MORC2, transcript variant X7"; exon_number "25"; model_evidence "Supporting evidence includes similarity to: 100% coverage of the annotated genomic feature by RNAseq alignments, including 8 samples with support for all annotated introns";
NC_042997.1	Gnomon	exon	90814660	90814741	.	-	.	gene_id "LOC115216530"; db_xref "GeneID:115216530"; gbkey "mRNA"; gene "LOC115216530"; ID ""; gene_name "LOC115216530"; transcript_id "XM_036502779.1"; product "ATPase MORC2, transcript variant X7"; exon_number "24"; model_evidence "Supporting evidence includes similarity to: 100% coverage of the annotated genomic feature by RNAseq alignments, including 8 samples with support for all annotated introns";
NC_042997.1	Gnomon	exon	90816562	90817185	.	-	.	gene_id "LOC115216530"; db_xref "GeneID:115216530"; gbkey "mRNA"; gene "LOC115216530"; ID ""; gene_name "LOC115216530"; transcript_id "XM_036502779.1"; product "ATPase MORC2, transcript variant X7"; exon_number "23"; model_evidence "Supporting evidence includes similarity to: 100% coverage of the annotated genomic feature by RNAseq alignments, including 8 samples with support for all annotated introns";
NC_042997.1	Gnomon	exon	90818687	90818878	.	-	.	gene_id "LOC115216530"; db_xref "GeneID:115216530"; gbkey "mRNA"; gene "LOC115216530"; ID ""; gene_name "LOC115216530"; transcript_id "XM_036502779.1"; product "ATPase MORC2, transcript variant X7"; exon_number "22"; model_evidence "Supporting evidence includes similarity to: 100% coverage of the annotated genomic feature by RNAseq alignments, including 8 samples with support for all annotated introns";
NC_042997.1	Gnomon	exon	90822151	90822366	.	-	.	gene_id "LOC115216530"; db_xref "GeneID:115216530"; gbkey "mRNA"; gene "LOC115216530"; ID ""; gene_name "LOC115216530"; transcript_id "XM_036502779.1"; product "ATPase MORC2, transcript variant X7"; exon_number "21"; model_evidence "Supporting evidence includes similarity to: 100% coverage of the annotated genomic feature by RNAseq alignments, including 8 samples with support for all annotated introns";
NC_042997.1	Gnomon	exon	90824599	90824637	.	-	.	gene_id "LOC115216530"; db_xref "GeneID:115216530"; gbkey "mRNA"; gene "LOC115216530"; ID ""; gene_name "LOC115216530"; transcript_id "XM_036502779.1"; product "ATPase MORC2, transcript variant X7"; exon_number "20"; model_evidence "Supporting evidence includes similarity to: 100% coverage of the annotated genomic feature by RNAseq alignments, including 8 samples with support for all annotated introns";
NC_042997.1	Gnomon	exon	90825986	90826079	.	-	.	gene_id "LOC115216530"; db_xref "GeneID:115216530"; gbkey "mRNA"; gene "LOC115216530"; ID ""; gene_name "LOC115216530"; transcript_id "XM_036502779.1"; product "ATPase MORC2, transcript variant X7"; exon_number "19"; model_evidence "Supporting evidence includes similarity to: 100% coverage of the annotated genomic feature by RNAseq alignments, including 8 samples with support for all annotated introns";
NC_042997.1	Gnomon	exon	90827016	90827121	.	-	.	gene_id "LOC115216530"; db_xref "GeneID:115216530"; gbkey "mRNA"; gene "LOC115216530"; ID ""; gene_name "LOC115216530"; transcript_id "XM_036502779.1"; product "ATPase MORC2, transcript variant X7"; exon_number "18"; model_evidence "Supporting evidence includes similarity to: 100% coverage of the annotated genomic feature by RNAseq alignments, including 8 samples with support for all annotated introns";
NC_042997.1	Gnomon	exon	90828185	90828288	.	-	.	gene_id "LOC115216530"; db_xref "GeneID:115216530"; gbkey "mRNA"; gene "LOC115216530"; ID ""; gene_name "LOC115216530"; transcript_id "XM_036502779.1"; product "ATPase MORC2, transcript variant X7"; exon_number "17"; model_evidence "Supporting evidence includes similarity to: 100% coverage of the annotated genomic feature by RNAseq alignments, including 8 samples with support for all annotated introns";
NC_042997.1	Gnomon	exon	90831226	90831250	.	-	.	gene_id "LOC115216530"; db_xref "GeneID:115216530"; gbkey "mRNA"; gene "LOC115216530"; ID ""; gene_name "LOC115216530"; transcript_id "XM_036502779.1"; product "ATPase MORC2, transcript variant X7"; exon_number "16"; model_evidence "Supporting evidence includes similarity to: 100% coverage of the annotated genomic feature by RNAseq alignments, including 8 samples with support for all annotated introns";
NC_042997.1	Gnomon	exon	90833625	90833759	.	-	.	gene_id "LOC115216530"; db_xref "GeneID:115216530"; gbkey "mRNA"; gene "LOC115216530"; ID ""; gene_name "LOC115216530"; transcript_id "XM_036502779.1"; product "ATPase MORC2, transcript variant X7"; exon_number "15"; model_evidence "Supporting evidence includes similarity to: 100% coverage of the annotated genomic feature by RNAseq alignments, including 8 samples with support for all annotated introns";
NC_042997.1	Gnomon	exon	90836233	90836252	.	-	.	gene_id "LOC115216530"; db_xref "GeneID:115216530"; gbkey "mRNA"; gene "LOC115216530"; ID ""; gene_name "LOC115216530"; transcript_id "XM_036502779.1"; product "ATPase MORC2, transcript variant X7"; exon_number "14"; model_evidence "Supporting evidence includes similarity to: 100% coverage of the annotated genomic feature by RNAseq alignments, including 8 samples with support for all annotated introns";
NC_042997.1	Gnomon	exon	90837497	90837637	.	-	.	gene_id "LOC115216530"; db_xref "GeneID:115216530"; gbkey "mRNA"; gene "LOC115216530"; ID ""; gene_name "LOC115216530"; transcript_id "XM_036502779.1"; product "ATPase MORC2, transcript variant X7"; exon_number "13"; model_evidence "Supporting evidence includes similarity to: 100% coverage of the annotated genomic feature by RNAseq alignments, including 8 samples with support for all annotated introns";
NC_042997.1	Gnomon	exon	90838575	90838660	.	-	.	gene_id "LOC115216530"; db_xref "GeneID:115216530"; gbkey "mRNA"; gene "LOC115216530"; ID ""; gene_name "LOC115216530"; transcript_id "XM_036502779.1"; product "ATPase MORC2, transcript variant X7"; exon_number "12"; model_evidence "Supporting evidence includes similarity to: 100% coverage of the annotated genomic feature by RNAseq alignments, including 8 samples with support for all annotated introns";
NC_042997.1	Gnomon	exon	90839284	90839329	.	-	.	gene_id "LOC115216530"; db_xref "GeneID:115216530"; gbkey "mRNA"; gene "LOC115216530"; ID ""; gene_name "LOC115216530"; transcript_id "XM_036502779.1"; product "ATPase MORC2, transcript variant X7"; exon_number "11"; model_evidence "Supporting evidence includes similarity to: 100% coverage of the annotated genomic feature by RNAseq alignments, including 8 samples with support for all annotated introns";
NC_042997.1	Gnomon	exon	90839467	90839712	.	-	.	gene_id "LOC115216530"; db_xref "GeneID:115216530"; gbkey "mRNA"; gene "LOC115216530"; ID ""; gene_name "LOC115216530"; transcript_id "XM_036502779.1"; product "ATPase MORC2, transcript variant X7"; exon_number "10"; model_evidence "Supporting evidence includes similarity to: 100% coverage of the annotated genomic feature by RNAseq alignments, including 8 samples with support for all annotated introns";
NC_042997.1	Gnomon	exon	90841192	90841412	.	-	.	gene_id "LOC115216530"; db_xref "GeneID:115216530"; gbkey "mRNA"; gene "LOC115216530"; ID ""; gene_name "LOC115216530"; transcript_id "XM_036502779.1"; product "ATPase MORC2, transcript variant X7"; exon_number "9"; model_evidence "Supporting evidence includes similarity to: 100% coverage of the annotated genomic feature by RNAseq alignments, including 8 samples with support for all annotated introns";
NC_042997.1	Gnomon	exon	90842971	90843045	.	-	.	gene_id "LOC115216530"; db_xref "GeneID:115216530"; gbkey "mRNA"; gene "LOC115216530"; ID ""; gene_name "LOC115216530"; transcript_id "XM_036502779.1"; product "ATPase MORC2, transcript variant X7"; exon_number "8"; model_evidence "Supporting evidence includes similarity to: 100% coverage of the annotated genomic feature by RNAseq alignments, including 8 samples with support for all annotated introns";
NC_042997.1	Gnomon	exon	90844834	90844942	.	-	.	gene_id "LOC115216530"; db_xref "GeneID:115216530"; gbkey "mRNA"; gene "LOC115216530"; ID ""; gene_name "LOC115216530"; transcript_id "XM_036502779.1"; product "ATPase MORC2, transcript variant X7"; exon_number "7"; model_evidence "Supporting evidence includes similarity to: 100% coverage of the annotated genomic feature by RNAseq alignments, including 8 samples with support for all annotated introns";
NC_042997.1	Gnomon	exon	90846336	90846426	.	-	.	gene_id "LOC115216530"; db_xref "GeneID:115216530"; gbkey "mRNA"; gene "LOC115216530"; ID ""; gene_name "LOC115216530"; transcript_id "XM_036502779.1"; product "ATPase MORC2, transcript variant X7"; exon_number "6"; model_evidence "Supporting evidence includes similarity to: 100% coverage of the annotated genomic feature by RNAseq alignments, including 8 samples with support for all annotated introns";
NC_042997.1	Gnomon	exon	90847821	90847889	.	-	.	gene_id "LOC115216530"; db_xref "GeneID:115216530"; gbkey "mRNA"; gene "LOC115216530"; ID ""; gene_name "LOC115216530"; transcript_id "XM_036502779.1"; product "ATPase MORC2, transcript variant X7"; exon_number "5"; model_evidence "Supporting evidence includes similarity to: 100% coverage of the annotated genomic feature by RNAseq alignments, including 8 samples with support for all annotated introns";
NC_042997.1	Gnomon	exon	90849284	90849318	.	-	.	gene_id "LOC115216530"; db_xref "GeneID:115216530"; gbkey "mRNA"; gene "LOC115216530"; ID ""; gene_name "LOC115216530"; transcript_id "XM_036502779.1"; product "ATPase MORC2, transcript variant X7"; exon_number "4"; model_evidence "Supporting evidence includes similarity to: 100% coverage of the annotated genomic feature by RNAseq alignments, including 8 samples with support for all annotated introns";
NC_042997.1	Gnomon	exon	90856454	90856507	.	-	.	gene_id "LOC115216530"; db_xref "GeneID:115216530"; gbkey "mRNA"; gene "LOC115216530"; ID ""; gene_name "LOC115216530"; transcript_id "XM_036502779.1"; product "ATPase MORC2, transcript variant X7"; exon_number "3"; model_evidence "Supporting evidence includes similarity to: 100% coverage of the annotated genomic feature by RNAseq alignments, including 8 samples with support for all annotated introns";
NC_042997.1	Gnomon	exon	90887673	90887747	.	-	.	gene_id "LOC115216530"; db_xref "GeneID:115216530"; gbkey "mRNA"; gene "LOC115216530"; ID ""; gene_name "LOC115216530"; transcript_id "XM_036502779.1"; product "ATPase MORC2, transcript variant X7"; exon_number "2"; model_evidence "Supporting evidence includes similarity to: 100% coverage of the annotated genomic feature by RNAseq alignments, including 8 samples with support for all annotated introns";
NC_042997.1	Gnomon	exon	90887892	90888031	.	-	.	gene_id "LOC115216530"; db_xref "GeneID:115216530"; gbkey "mRNA"; gene "LOC115216530"; ID ""; gene_name "LOC115216530"; transcript_id "XM_036502779.1"; product "ATPase MORC2, transcript variant X7"; exon_number "1"; model_evidence "Supporting evidence includes similarity to: 100% coverage of the annotated genomic feature by RNAseq alignments, including 8 samples with support for all annotated introns";
NC_042997.1	Gnomon	start_codon	90887729	90887731	.	-	0	gene_id "LOC115216530"; db_xref "GeneID:115216530"; gbkey "CDS"; gene "LOC115216530"; ID ""; gene_name "LOC115216530"; transcript_id "XM_036502779.1"; product "ATPase MORC2"; protein_id "XP_036358672.1"; exon_number "2";
NC_042997.1	Gnomon	stop_codon	90733952	90733954	.	-	0	gene_id "LOC115216530"; db_xref "GeneID:115216530"; gbkey "CDS"; gene "LOC115216530"; ID ""; gene_name "LOC115216530"; transcript_id "XM_036502779.1"; product "ATPase MORC2"; protein_id "XP_036358672.1"; exon_number "31";
NC_042997.1	Gnomon	transcript	90730452	90891839	.	-	.	gene_id "LOC115216530"; ID "XM_036502786.1"; gene_name "LOC115216530"; transcript_id "XM_036502786.1";
NC_042997.1	Gnomon	CDS	90733955	90734041	.	-	0	gene_id "LOC115216530"; db_xref "GeneID:115216530"; gbkey "CDS"; gene "LOC115216530"; ID ""; gene_name "LOC115216530"; transcript_id "XM_036502786.1"; product "ATPase MORC2"; protein_id "XP_036358679.1"; exon_number "31";
NC_042997.1	Gnomon	CDS	90756241	90756357	.	-	0	gene_id "LOC115216530"; db_xref "GeneID:115216530"; gbkey "CDS"; gene "LOC115216530"; ID ""; gene_name "LOC115216530"; transcript_id "XM_036502786.1"; product "ATPase MORC2"; protein_id "XP_036358679.1"; exon_number "30";
NC_042997.1	Gnomon	CDS	90757965	90758097	.	-	1	gene_id "LOC115216530"; db_xref "GeneID:115216530"; gbkey "CDS"; gene "LOC115216530"; ID ""; gene_name "LOC115216530"; transcript_id "XM_036502786.1"; product "ATPase MORC2"; protein_id "XP_036358679.1"; exon_number "29";
NC_042997.1	Gnomon	CDS	90766577	90766731	.	-	0	gene_id "LOC115216530"; db_xref "GeneID:115216530"; gbkey "CDS"; gene "LOC115216530"; ID ""; gene_name "LOC115216530"; transcript_id "XM_036502786.1"; product "ATPase MORC2"; protein_id "XP_036358679.1"; exon_number "28";
NC_042997.1	Gnomon	CDS	90784675	90784705	.	-	1	gene_id "LOC115216530"; db_xref "GeneID:115216530"; gbkey "CDS"; gene "LOC115216530"; ID ""; gene_name "LOC115216530"; transcript_id "XM_036502786.1"; product "ATPase MORC2"; protein_id "XP_036358679.1"; exon_number "27";
NC_042997.1	Gnomon	CDS	90806122	90806211	.	-	1	gene_id "LOC115216530"; db_xref "GeneID:115216530"; gbkey "CDS"; gene "LOC115216530"; ID ""; gene_name "LOC115216530"; transcript_id "XM_036502786.1"; product "ATPase MORC2"; protein_id "XP_036358679.1"; exon_number "26";
NC_042997.1	Gnomon	CDS	90810554	90810596	.	-	2	gene_id "LOC115216530"; db_xref "GeneID:115216530"; gbkey "CDS"; gene "LOC115216530"; ID ""; gene_name "LOC115216530"; transcript_id "XM_036502786.1"; product "ATPase MORC2"; protein_id "XP_036358679.1"; exon_number "25";
NC_042997.1	Gnomon	CDS	90814660	90814741	.	-	0	gene_id "LOC115216530"; db_xref "GeneID:115216530"; gbkey "CDS"; gene "LOC115216530"; ID ""; gene_name "LOC115216530"; transcript_id "XM_036502786.1"; product "ATPase MORC2"; protein_id "XP_036358679.1"; exon_number "24";
NC_042997.1	Gnomon	CDS	90816562	90817185	.	-	0	gene_id "LOC115216530"; db_xref "GeneID:115216530"; gbkey "CDS"; gene "LOC115216530"; ID ""; gene_name "LOC115216530"; transcript_id "XM_036502786.1"; product "ATPase MORC2"; protein_id "XP_036358679.1"; exon_number "23";
NC_042997.1	Gnomon	CDS	90818687	90818878	.	-	0	gene_id "LOC115216530"; db_xref "GeneID:115216530"; gbkey "CDS"; gene "LOC115216530"; ID ""; gene_name "LOC115216530"; transcript_id "XM_036502786.1"; product "ATPase MORC2"; protein_id "XP_036358679.1"; exon_number "22";
NC_042997.1	Gnomon	CDS	90822151	90822366	.	-	0	gene_id "LOC115216530"; db_xref "GeneID:115216530"; gbkey "CDS"; gene "LOC115216530"; ID ""; gene_name "LOC115216530"; transcript_id "XM_036502786.1"; product "ATPase MORC2"; protein_id "XP_036358679.1"; exon_number "21";
NC_042997.1	Gnomon	CDS	90824599	90824637	.	-	0	gene_id "LOC115216530"; db_xref "GeneID:115216530"; gbkey "CDS"; gene "LOC115216530"; ID ""; gene_name "LOC115216530"; transcript_id "XM_036502786.1"; product "ATPase MORC2"; protein_id "XP_036358679.1"; exon_number "20";
NC_042997.1	Gnomon	CDS	90825986	90826079	.	-	1	gene_id "LOC115216530"; db_xref "GeneID:115216530"; gbkey "CDS"; gene "LOC115216530"; ID ""; gene_name "LOC115216530"; transcript_id "XM_036502786.1"; product "ATPase MORC2"; protein_id "XP_036358679.1"; exon_number "19";
NC_042997.1	Gnomon	CDS	90827016	90827121	.	-	2	gene_id "LOC115216530"; db_xref "GeneID:115216530"; gbkey "CDS"; gene "LOC115216530"; ID ""; gene_name "LOC115216530"; transcript_id "XM_036502786.1"; product "ATPase MORC2"; protein_id "XP_036358679.1"; exon_number "18";
NC_042997.1	Gnomon	CDS	90828185	90828288	.	-	1	gene_id "LOC115216530"; db_xref "GeneID:115216530"; gbkey "CDS"; gene "LOC115216530"; ID ""; gene_name "LOC115216530"; transcript_id "XM_036502786.1"; product "ATPase MORC2"; protein_id "XP_036358679.1"; exon_number "17";
NC_042997.1	Gnomon	CDS	90831226	90831250	.	-	2	gene_id "LOC115216530"; db_xref "GeneID:115216530"; gbkey "CDS"; gene "LOC115216530"; ID ""; gene_name "LOC115216530"; transcript_id "XM_036502786.1"; product "ATPase MORC2"; protein_id "XP_036358679.1"; exon_number "16";
NC_042997.1	Gnomon	CDS	90833625	90833759	.	-	2	gene_id "LOC115216530"; db_xref "GeneID:115216530"; gbkey "CDS"; gene "LOC115216530"; ID ""; gene_name "LOC115216530"; transcript_id "XM_036502786.1"; product "ATPase MORC2"; protein_id "XP_036358679.1"; exon_number "15";
NC_042997.1	Gnomon	CDS	90836233	90836252	.	-	1	gene_id "LOC115216530"; db_xref "GeneID:115216530"; gbkey "CDS"; gene "LOC115216530"; ID ""; gene_name "LOC115216530"; transcript_id "XM_036502786.1"; product "ATPase MORC2"; protein_id "XP_036358679.1"; exon_number "14";
NC_042997.1	Gnomon	CDS	90837497	90837637	.	-	1	gene_id "LOC115216530"; db_xref "GeneID:115216530"; gbkey "CDS"; gene "LOC115216530"; ID ""; gene_name "LOC115216530"; transcript_id "XM_036502786.1"; product "ATPase MORC2"; protein_id "XP_036358679.1"; exon_number "13";
NC_042997.1	Gnomon	CDS	90838575	90838660	.	-	0	gene_id "LOC115216530"; db_xref "GeneID:115216530"; gbkey "CDS"; gene "LOC115216530"; ID ""; gene_name "LOC115216530"; transcript_id "XM_036502786.1"; product "ATPase MORC2"; protein_id "XP_036358679.1"; exon_number "12";
NC_042997.1	Gnomon	CDS	90839284	90839329	.	-	1	gene_id "LOC115216530"; db_xref "GeneID:115216530"; gbkey "CDS"; gene "LOC115216530"; ID ""; gene_name "LOC115216530"; transcript_id "XM_036502786.1"; product "ATPase MORC2"; protein_id "XP_036358679.1"; exon_number "11";
NC_042997.1	Gnomon	CDS	90839467	90839712	.	-	1	gene_id "LOC115216530"; db_xref "GeneID:115216530"; gbkey "CDS"; gene "LOC115216530"; ID ""; gene_name "LOC115216530"; transcript_id "XM_036502786.1"; product "ATPase MORC2"; protein_id "XP_036358679.1"; exon_number "10";
NC_042997.1	Gnomon	CDS	90841192	90841412	.	-	0	gene_id "LOC115216530"; db_xref "GeneID:115216530"; gbkey "CDS"; gene "LOC115216530"; ID ""; gene_name "LOC115216530"; transcript_id "XM_036502786.1"; product "ATPase MORC2"; protein_id "XP_036358679.1"; exon_number "9";
NC_042997.1	Gnomon	CDS	90842971	90843045	.	-	0	gene_id "LOC115216530"; db_xref "GeneID:115216530"; gbkey "CDS"; gene "LOC115216530"; ID ""; gene_name "LOC115216530"; transcript_id "XM_036502786.1"; product "ATPase MORC2"; protein_id "XP_036358679.1"; exon_number "8";
NC_042997.1	Gnomon	CDS	90844834	90844942	.	-	1	gene_id "LOC115216530"; db_xref "GeneID:115216530"; gbkey "CDS"; gene "LOC115216530"; ID ""; gene_name "LOC115216530"; transcript_id "XM_036502786.1"; product "ATPase MORC2"; protein_id "XP_036358679.1"; exon_number "7";
NC_042997.1	Gnomon	CDS	90846336	90846426	.	-	2	gene_id "LOC115216530"; db_xref "GeneID:115216530"; gbkey "CDS"; gene "LOC115216530"; ID ""; gene_name "LOC115216530"; transcript_id "XM_036502786.1"; product "ATPase MORC2"; protein_id "XP_036358679.1"; exon_number "6";
NC_042997.1	Gnomon	CDS	90847821	90847889	.	-	2	gene_id "LOC115216530"; db_xref "GeneID:115216530"; gbkey "CDS"; gene "LOC115216530"; ID ""; gene_name "LOC115216530"; transcript_id "XM_036502786.1"; product "ATPase MORC2"; protein_id "XP_036358679.1"; exon_number "5";
NC_042997.1	Gnomon	CDS	90849284	90849318	.	-	1	gene_id "LOC115216530"; db_xref "GeneID:115216530"; gbkey "CDS"; gene "LOC115216530"; ID ""; gene_name "LOC115216530"; transcript_id "XM_036502786.1"; product "ATPase MORC2"; protein_id "XP_036358679.1"; exon_number "4";
NC_042997.1	Gnomon	CDS	90856454	90856507	.	-	1	gene_id "LOC115216530"; db_xref "GeneID:115216530"; gbkey "CDS"; gene "LOC115216530"; ID ""; gene_name "LOC115216530"; transcript_id "XM_036502786.1"; product "ATPase MORC2"; protein_id "XP_036358679.1"; exon_number "3";
NC_042997.1	Gnomon	CDS	90887673	90887731	.	-	0	gene_id "LOC115216530"; db_xref "GeneID:115216530"; gbkey "CDS"; gene "LOC115216530"; ID ""; gene_name "LOC115216530"; transcript_id "XM_036502786.1"; product "ATPase MORC2"; protein_id "XP_036358679.1"; exon_number "2";
NC_042997.1	Gnomon	exon	90730452	90734041	.	-	.	gene_id "LOC115216530"; db_xref "GeneID:115216530"; gbkey "mRNA"; gene "LOC115216530"; ID ""; gene_name "LOC115216530"; transcript_id "XM_036502786.1"; product "ATPase MORC2, transcript variant X8"; exon_number "31"; model_evidence "Supporting evidence includes similarity to: 100% coverage of the annotated genomic feature by RNAseq alignments, including 17 samples with support for all annotated introns";
```
