## Supplementary material for "Cell type diversity in a developing octopus brain": Supplementary Data 1.gtf (part 25 of 491)

```
NC_042997.1	Gnomon	exon	90756241	90756357	.	-	.	gene_id "LOC115216530"; db_xref "GeneID:115216530"; gbkey "mRNA"; gene "LOC115216530"; ID ""; gene_name "LOC115216530"; transcript_id "XM_036502786.1"; product "ATPase MORC2, transcript variant X8"; exon_number "30"; model_evidence "Supporting evidence includes similarity to: 100% coverage of the annotated genomic feature by RNAseq alignments, including 17 samples with support for all annotated introns";
NC_042997.1	Gnomon	exon	90757965	90758097	.	-	.	gene_id "LOC115216530"; db_xref "GeneID:115216530"; gbkey "mRNA"; gene "LOC115216530"; ID ""; gene_name "LOC115216530"; transcript_id "XM_036502786.1"; product "ATPase MORC2, transcript variant X8"; exon_number "29"; model_evidence "Supporting evidence includes similarity to: 100% coverage of the annotated genomic feature by RNAseq alignments, including 17 samples with support for all annotated introns";
NC_042997.1	Gnomon	exon	90766577	90766731	.	-	.	gene_id "LOC115216530"; db_xref "GeneID:115216530"; gbkey "mRNA"; gene "LOC115216530"; ID ""; gene_name "LOC115216530"; transcript_id "XM_036502786.1"; product "ATPase MORC2, transcript variant X8"; exon_number "28"; model_evidence "Supporting evidence includes similarity to: 100% coverage of the annotated genomic feature by RNAseq alignments, including 17 samples with support for all annotated introns";
NC_042997.1	Gnomon	exon	90784675	90784705	.	-	.	gene_id "LOC115216530"; db_xref "GeneID:115216530"; gbkey "mRNA"; gene "LOC115216530"; ID ""; gene_name "LOC115216530"; transcript_id "XM_036502786.1"; product "ATPase MORC2, transcript variant X8"; exon_number "27"; model_evidence "Supporting evidence includes similarity to: 100% coverage of the annotated genomic feature by RNAseq alignments, including 17 samples with support for all annotated introns";
NC_042997.1	Gnomon	exon	90806122	90806211	.	-	.	gene_id "LOC115216530"; db_xref "GeneID:115216530"; gbkey "mRNA"; gene "LOC115216530"; ID ""; gene_name "LOC115216530"; transcript_id "XM_036502786.1"; product "ATPase MORC2, transcript variant X8"; exon_number "26"; model_evidence "Supporting evidence includes similarity to: 100% coverage of the annotated genomic feature by RNAseq alignments, including 17 samples with support for all annotated introns";
NC_042997.1	Gnomon	exon	90810554	90810596	.	-	.	gene_id "LOC115216530"; db_xref "GeneID:115216530"; gbkey "mRNA"; gene "LOC115216530"; ID ""; gene_name "LOC115216530"; transcript_id "XM_036502786.1"; product "ATPase MORC2, transcript variant X8"; exon_number "25"; model_evidence "Supporting evidence includes similarity to: 100% coverage of the annotated genomic feature by RNAseq alignments, including 17 samples with support for all annotated introns";
NC_042997.1	Gnomon	exon	90814660	90814741	.	-	.	gene_id "LOC115216530"; db_xref "GeneID:115216530"; gbkey "mRNA"; gene "LOC115216530"; ID ""; gene_name "LOC115216530"; transcript_id "XM_036502786.1"; product "ATPase MORC2, transcript variant X8"; exon_number "24"; model_evidence "Supporting evidence includes similarity to: 100% coverage of the annotated genomic feature by RNAseq alignments, including 17 samples with support for all annotated introns";
NC_042997.1	Gnomon	exon	90816562	90817185	.	-	.	gene_id "LOC115216530"; db_xref "GeneID:115216530"; gbkey "mRNA"; gene "LOC115216530"; ID ""; gene_name "LOC115216530"; transcript_id "XM_036502786.1"; product "ATPase MORC2, transcript variant X8"; exon_number "23"; model_evidence "Supporting evidence includes similarity to: 100% coverage of the annotated genomic feature by RNAseq alignments, including 17 samples with support for all annotated introns";
NC_042997.1	Gnomon	exon	90818687	90818878	.	-	.	gene_id "LOC115216530"; db_xref "GeneID:115216530"; gbkey "mRNA"; gene "LOC115216530"; ID ""; gene_name "LOC115216530"; transcript_id "XM_036502786.1"; product "ATPase MORC2, transcript variant X8"; exon_number "22"; model_evidence "Supporting evidence includes similarity to: 100% coverage of the annotated genomic feature by RNAseq alignments, including 17 samples with support for all annotated introns";
NC_042997.1	Gnomon	exon	90822151	90822366	.	-	.	gene_id "LOC115216530"; db_xref "GeneID:115216530"; gbkey "mRNA"; gene "LOC115216530"; ID ""; gene_name "LOC115216530"; transcript_id "XM_036502786.1"; product "ATPase MORC2, transcript variant X8"; exon_number "21"; model_evidence "Supporting evidence includes similarity to: 100% coverage of the annotated genomic feature by RNAseq alignments, including 17 samples with support for all annotated introns";
NC_042997.1	Gnomon	exon	90824599	90824637	.	-	.	gene_id "LOC115216530"; db_xref "GeneID:115216530"; gbkey "mRNA"; gene "LOC115216530"; ID ""; gene_name "LOC115216530"; transcript_id "XM_036502786.1"; product "ATPase MORC2, transcript variant X8"; exon_number "20"; model_evidence "Supporting evidence includes similarity to: 100% coverage of the annotated genomic feature by RNAseq alignments, including 17 samples with support for all annotated introns";
NC_042997.1	Gnomon	exon	90825986	90826079	.	-	.	gene_id "LOC115216530"; db_xref "GeneID:115216530"; gbkey "mRNA"; gene "LOC115216530"; ID ""; gene_name "LOC115216530"; transcript_id "XM_036502786.1"; product "ATPase MORC2, transcript variant X8"; exon_number "19"; model_evidence "Supporting evidence includes similarity to: 100% coverage of the annotated genomic feature by RNAseq alignments, including 17 samples with support for all annotated introns";
NC_042997.1	Gnomon	exon	90827016	90827121	.	-	.	gene_id "LOC115216530"; db_xref "GeneID:115216530"; gbkey "mRNA"; gene "LOC115216530"; ID ""; gene_name "LOC115216530"; transcript_id "XM_036502786.1"; product "ATPase MORC2, transcript variant X8"; exon_number "18"; model_evidence "Supporting evidence includes similarity to: 100% coverage of the annotated genomic feature by RNAseq alignments, including 17 samples with support for all annotated introns";
NC_042997.1	Gnomon	exon	90828185	90828288	.	-	.	gene_id "LOC115216530"; db_xref "GeneID:115216530"; gbkey "mRNA"; gene "LOC115216530"; ID ""; gene_name "LOC115216530"; transcript_id "XM_036502786.1"; product "ATPase MORC2, transcript variant X8"; exon_number "17"; model_evidence "Supporting evidence includes similarity to: 100% coverage of the annotated genomic feature by RNAseq alignments, including 17 samples with support for all annotated introns";
NC_042997.1	Gnomon	exon	90831226	90831250	.	-	.	gene_id "LOC115216530"; db_xref "GeneID:115216530"; gbkey "mRNA"; gene "LOC115216530"; ID ""; gene_name "LOC115216530"; transcript_id "XM_036502786.1"; product "ATPase MORC2, transcript variant X8"; exon_number "16"; model_evidence "Supporting evidence includes similarity to: 100% coverage of the annotated genomic feature by RNAseq alignments, including 17 samples with support for all annotated introns";
NC_042997.1	Gnomon	exon	90833625	90833759	.	-	.	gene_id "LOC115216530"; db_xref "GeneID:115216530"; gbkey "mRNA"; gene "LOC115216530"; ID ""; gene_name "LOC115216530"; transcript_id "XM_036502786.1"; product "ATPase MORC2, transcript variant X8"; exon_number "15"; model_evidence "Supporting evidence includes similarity to: 100% coverage of the annotated genomic feature by RNAseq alignments, including 17 samples with support for all annotated introns";
NC_042997.1	Gnomon	exon	90836233	90836252	.	-	.	gene_id "LOC115216530"; db_xref "GeneID:115216530"; gbkey "mRNA"; gene "LOC115216530"; ID ""; gene_name "LOC115216530"; transcript_id "XM_036502786.1"; product "ATPase MORC2, transcript variant X8"; exon_number "14"; model_evidence "Supporting evidence includes similarity to: 100% coverage of the annotated genomic feature by RNAseq alignments, including 17 samples with support for all annotated introns";
NC_042997.1	Gnomon	exon	90837497	90837637	.	-	.	gene_id "LOC115216530"; db_xref "GeneID:115216530"; gbkey "mRNA"; gene "LOC115216530"; ID ""; gene_name "LOC115216530"; transcript_id "XM_036502786.1"; product "ATPase MORC2, transcript variant X8"; exon_number "13"; model_evidence "Supporting evidence includes similarity to: 100% coverage of the annotated genomic feature by RNAseq alignments, including 17 samples with support for all annotated introns";
NC_042997.1	Gnomon	exon	90838575	90838660	.	-	.	gene_id "LOC115216530"; db_xref "GeneID:115216530"; gbkey "mRNA"; gene "LOC115216530"; ID ""; gene_name "LOC115216530"; transcript_id "XM_036502786.1"; product "ATPase MORC2, transcript variant X8"; exon_number "12"; model_evidence "Supporting evidence includes similarity to: 100% coverage of the annotated genomic feature by RNAseq alignments, including 17 samples with support for all annotated introns";
NC_042997.1	Gnomon	exon	90839284	90839329	.	-	.	gene_id "LOC115216530"; db_xref "GeneID:115216530"; gbkey "mRNA"; gene "LOC115216530"; ID ""; gene_name "LOC115216530"; transcript_id "XM_036502786.1"; product "ATPase MORC2, transcript variant X8"; exon_number "11"; model_evidence "Supporting evidence includes similarity to: 100% coverage of the annotated genomic feature by RNAseq alignments, including 17 samples with support for all annotated introns";
NC_042997.1	Gnomon	exon	90839467	90839712	.	-	.	gene_id "LOC115216530"; db_xref "GeneID:115216530"; gbkey "mRNA"; gene "LOC115216530"; ID ""; gene_name "LOC115216530"; transcript_id "XM_036502786.1"; product "ATPase MORC2, transcript variant X8"; exon_number "10"; model_evidence "Supporting evidence includes similarity to: 100% coverage of the annotated genomic feature by RNAseq alignments, including 17 samples with support for all annotated introns";
NC_042997.1	Gnomon	exon	90841192	90841412	.	-	.	gene_id "LOC115216530"; db_xref "GeneID:115216530"; gbkey "mRNA"; gene "LOC115216530"; ID ""; gene_name "LOC115216530"; transcript_id "XM_036502786.1"; product "ATPase MORC2, transcript variant X8"; exon_number "9"; model_evidence "Supporting evidence includes similarity to: 100% coverage of the annotated genomic feature by RNAseq alignments, including 17 samples with support for all annotated introns";
NC_042997.1	Gnomon	exon	90842971	90843045	.	-	.	gene_id "LOC115216530"; db_xref "GeneID:115216530"; gbkey "mRNA"; gene "LOC115216530"; ID ""; gene_name "LOC115216530"; transcript_id "XM_036502786.1"; product "ATPase MORC2, transcript variant X8"; exon_number "8"; model_evidence "Supporting evidence includes similarity to: 100% coverage of the annotated genomic feature by RNAseq alignments, including 17 samples with support for all annotated introns";
NC_042997.1	Gnomon	exon	90844834	90844942	.	-	.	gene_id "LOC115216530"; db_xref "GeneID:115216530"; gbkey "mRNA"; gene "LOC115216530"; ID ""; gene_name "LOC115216530"; transcript_id "XM_036502786.1"; product "ATPase MORC2, transcript variant X8"; exon_number "7"; model_evidence "Supporting evidence includes similarity to: 100% coverage of the annotated genomic feature by RNAseq alignments, including 17 samples with support for all annotated introns";
NC_042997.1	Gnomon	exon	90846336	90846426	.	-	.	gene_id "LOC115216530"; db_xref "GeneID:115216530"; gbkey "mRNA"; gene "LOC115216530"; ID ""; gene_name "LOC115216530"; transcript_id "XM_036502786.1"; product "ATPase MORC2, transcript variant X8"; exon_number "6"; model_evidence "Supporting evidence includes similarity to: 100% coverage of the annotated genomic feature by RNAseq alignments, including 17 samples with support for all annotated introns";
NC_042997.1	Gnomon	exon	90847821	90847889	.	-	.	gene_id "LOC115216530"; db_xref "GeneID:115216530"; gbkey "mRNA"; gene "LOC115216530"; ID ""; gene_name "LOC115216530"; transcript_id "XM_036502786.1"; product "ATPase MORC2, transcript variant X8"; exon_number "5"; model_evidence "Supporting evidence includes similarity to: 100% coverage of the annotated genomic feature by RNAseq alignments, including 17 samples with support for all annotated introns";
NC_042997.1	Gnomon	exon	90849284	90849318	.	-	.	gene_id "LOC115216530"; db_xref "GeneID:115216530"; gbkey "mRNA"; gene "LOC115216530"; ID ""; gene_name "LOC115216530"; transcript_id "XM_036502786.1"; product "ATPase MORC2, transcript variant X8"; exon_number "4"; model_evidence "Supporting evidence includes similarity to: 100% coverage of the annotated genomic feature by RNAseq alignments, including 17 samples with support for all annotated introns";
NC_042997.1	Gnomon	exon	90856454	90856507	.	-	.	gene_id "LOC115216530"; db_xref "GeneID:115216530"; gbkey "mRNA"; gene "LOC115216530"; ID ""; gene_name "LOC115216530"; transcript_id "XM_036502786.1"; product "ATPase MORC2, transcript variant X8"; exon_number "3"; model_evidence "Supporting evidence includes similarity to: 100% coverage of the annotated genomic feature by RNAseq alignments, including 17 samples with support for all annotated introns";
NC_042997.1	Gnomon	exon	90887673	90887747	.	-	.	gene_id "LOC115216530"; db_xref "GeneID:115216530"; gbkey "mRNA"; gene "LOC115216530"; ID ""; gene_name "LOC115216530"; transcript_id "XM_036502786.1"; product "ATPase MORC2, transcript variant X8"; exon_number "2"; model_evidence "Supporting evidence includes similarity to: 100% coverage of the annotated genomic feature by RNAseq alignments, including 17 samples with support for all annotated introns";
NC_042997.1	Gnomon	exon	90890421	90891839	.	-	.	gene_id "LOC115216530"; db_xref "GeneID:115216530"; gbkey "mRNA"; gene "LOC115216530"; ID ""; gene_name "LOC115216530"; transcript_id "XM_036502786.1"; product "ATPase MORC2, transcript variant X8"; exon_number "1"; model_evidence "Supporting evidence includes similarity to: 100% coverage of the annotated genomic feature by RNAseq alignments, including 17 samples with support for all annotated introns";
NC_042997.1	Gnomon	start_codon	90887729	90887731	.	-	0	gene_id "LOC115216530"; db_xref "GeneID:115216530"; gbkey "CDS"; gene "LOC115216530"; ID ""; gene_name "LOC115216530"; transcript_id "XM_036502786.1"; product "ATPase MORC2"; protein_id "XP_036358679.1"; exon_number "2";
NC_042997.1	Gnomon	stop_codon	90733952	90733954	.	-	0	gene_id "LOC115216530"; db_xref "GeneID:115216530"; gbkey "CDS"; gene "LOC115216530"; ID ""; gene_name "LOC115216530"; transcript_id "XM_036502786.1"; product "ATPase MORC2"; protein_id "XP_036358679.1"; exon_number "31";
NC_042997.1	Gnomon	gene	90888078	90939602	.	+	.	gene_id "LOC115216571"; db_xref "GeneID:115216571"; gbkey "Gene"; gene "LOC115216571"; gene_biotype "protein_coding"; ID ""; gene_name "LOC115216571";
NC_042997.1	PBRI	transcript	90888078	90939600	.	+	.	gene_id "LOC115216571"; ID ""; gene_name "LOC115216571"; transcript_id "G2185.2"; uniq_trans_id "G2185.2";
NC_042997.1	PBRI	exon	90888078	90888434	.	+	.	gene_id "LOC115216571"; ID ""; gene_name "LOC115216571"; transcript_id "G2185.2"; exon_number "1"; uniq_trans_id "G2185.2";
NC_042997.1	PBRI	exon	90888638	90888887	.	+	.	gene_id "LOC115216571"; ID ""; gene_name "LOC115216571"; transcript_id "G2185.2"; exon_number "2"; uniq_trans_id "G2185.2";
NC_042997.1	PBRI	exon	90931183	90931231	.	+	.	gene_id "LOC115216571"; ID ""; gene_name "LOC115216571"; transcript_id "G2185.2"; exon_number "3"; uniq_trans_id "G2185.2";
NC_042997.1	PBRI	exon	90932904	90932999	.	+	.	gene_id "LOC115216571"; ID ""; gene_name "LOC115216571"; transcript_id "G2185.2"; exon_number "4"; uniq_trans_id "G2185.2";
NC_042997.1	PBRI	exon	90937018	90937079	.	+	.	gene_id "LOC115216571"; ID ""; gene_name "LOC115216571"; transcript_id "G2185.2"; exon_number "5"; uniq_trans_id "G2185.2";
NC_042997.1	PBRI	exon	90938489	90939600	.	+	.	gene_id "LOC115216571"; ID ""; gene_name "LOC115216571"; transcript_id "G2185.2"; exon_number "6"; uniq_trans_id "G2185.2";
NC_042997.1	Gnomon	transcript	90888088	90939602	.	+	.	gene_id "LOC115216571"; ID "XM_029786040.2"; gene_name "LOC115216571"; transcript_id "XM_029786040.2";
NC_042997.1	Gnomon	CDS	90888668	90888887	.	+	0	gene_id "LOC115216571"; db_xref "GeneID:115216571"; gbkey "CDS"; gene "LOC115216571"; ID ""; gene_name "LOC115216571"; transcript_id "XM_029786040.2"; product "protein CUSTOS isoform X1"; protein_id "XP_029641900.1"; exon_number "2";
NC_042997.1	Gnomon	CDS	90931183	90931231	.	+	2	gene_id "LOC115216571"; db_xref "GeneID:115216571"; gbkey "CDS"; gene "LOC115216571"; ID ""; gene_name "LOC115216571"; transcript_id "XM_029786040.2"; product "protein CUSTOS isoform X1"; protein_id "XP_029641900.1"; exon_number "3";
NC_042997.1	Gnomon	CDS	90932904	90932999	.	+	1	gene_id "LOC115216571"; db_xref "GeneID:115216571"; gbkey "CDS"; gene "LOC115216571"; ID ""; gene_name "LOC115216571"; transcript_id "XM_029786040.2"; product "protein CUSTOS isoform X1"; protein_id "XP_029641900.1"; exon_number "4";
NC_042997.1	Gnomon	CDS	90937018	90937079	.	+	1	gene_id "LOC115216571"; db_xref "GeneID:115216571"; gbkey "CDS"; gene "LOC115216571"; ID ""; gene_name "LOC115216571"; transcript_id "XM_029786040.2"; product "protein CUSTOS isoform X1"; protein_id "XP_029641900.1"; exon_number "5";
NC_042997.1	Gnomon	CDS	90938489	90938606	.	+	2	gene_id "LOC115216571"; db_xref "GeneID:115216571"; gbkey "CDS"; gene "LOC115216571"; ID ""; gene_name "LOC115216571"; transcript_id "XM_029786040.2"; product "protein CUSTOS isoform X1"; protein_id "XP_029641900.1"; exon_number "6";
NC_042997.1	Gnomon	CDS	90939103	90939295	.	+	1	gene_id "LOC115216571"; db_xref "GeneID:115216571"; gbkey "CDS"; gene "LOC115216571"; ID ""; gene_name "LOC115216571"; transcript_id "XM_029786040.2"; product "protein CUSTOS isoform X1"; protein_id "XP_029641900.1"; exon_number "7";
NC_042997.1	Gnomon	exon	90888088	90888434	.	+	.	gene_id "LOC115216571"; db_xref "GeneID:115216571"; gbkey "mRNA"; gene "LOC115216571"; ID ""; gene_name "LOC115216571"; transcript_id "XM_029786040.2"; product "protein CUSTOS, transcript variant X1"; exon_number "1"; model_evidence "Supporting evidence includes similarity to: 100% coverage of the annotated genomic feature by RNAseq alignments, including 15 samples with support for all annotated introns";
NC_042997.1	Gnomon	exon	90888638	90888887	.	+	.	gene_id "LOC115216571"; db_xref "GeneID:115216571"; gbkey "mRNA"; gene "LOC115216571"; ID ""; gene_name "LOC115216571"; transcript_id "XM_029786040.2"; product "protein CUSTOS, transcript variant X1"; exon_number "2"; model_evidence "Supporting evidence includes similarity to: 100% coverage of the annotated genomic feature by RNAseq alignments, including 15 samples with support for all annotated introns";
NC_042997.1	Gnomon	exon	90931183	90931231	.	+	.	gene_id "LOC115216571"; db_xref "GeneID:115216571"; gbkey "mRNA"; gene "LOC115216571"; ID ""; gene_name "LOC115216571"; transcript_id "XM_029786040.2"; product "protein CUSTOS, transcript variant X1"; exon_number "3"; model_evidence "Supporting evidence includes similarity to: 100% coverage of the annotated genomic feature by RNAseq alignments, including 15 samples with support for all annotated introns";
NC_042997.1	Gnomon	exon	90932904	90932999	.	+	.	gene_id "LOC115216571"; db_xref "GeneID:115216571"; gbkey "mRNA"; gene "LOC115216571"; ID ""; gene_name "LOC115216571"; transcript_id "XM_029786040.2"; product "protein CUSTOS, transcript variant X1"; exon_number "4"; model_evidence "Supporting evidence includes similarity to: 100% coverage of the annotated genomic feature by RNAseq alignments, including 15 samples with support for all annotated introns";
NC_042997.1	Gnomon	exon	90937018	90937079	.	+	.	gene_id "LOC115216571"; db_xref "GeneID:115216571"; gbkey "mRNA"; gene "LOC115216571"; ID ""; gene_name "LOC115216571"; transcript_id "XM_029786040.2"; product "protein CUSTOS, transcript variant X1"; exon_number "5"; model_evidence "Supporting evidence includes similarity to: 100% coverage of the annotated genomic feature by RNAseq alignments, including 15 samples with support for all annotated introns";
NC_042997.1	Gnomon	exon	90938489	90938606	.	+	.	gene_id "LOC115216571"; db_xref "GeneID:115216571"; gbkey "mRNA"; gene "LOC115216571"; ID ""; gene_name "LOC115216571"; transcript_id "XM_029786040.2"; product "protein CUSTOS, transcript variant X1"; exon_number "6"; model_evidence "Supporting evidence includes similarity to: 100% coverage of the annotated genomic feature by RNAseq alignments, including 15 samples with support for all annotated introns";
NC_042997.1	Gnomon	exon	90939103	90939602	.	+	.	gene_id "LOC115216571"; db_xref "GeneID:115216571"; gbkey "mRNA"; gene "LOC115216571"; ID ""; gene_name "LOC115216571"; transcript_id "XM_029786040.2"; product "protein CUSTOS, transcript variant X1"; exon_number "7"; model_evidence "Supporting evidence includes similarity to: 100% coverage of the annotated genomic feature by RNAseq alignments, including 15 samples with support for all annotated introns";
NC_042997.1	Gnomon	start_codon	90888668	90888670	.	+	0	gene_id "LOC115216571"; db_xref "GeneID:115216571"; gbkey "CDS"; gene "LOC115216571"; ID ""; gene_name "LOC115216571"; transcript_id "XM_029786040.2"; product "protein CUSTOS isoform X1"; protein_id "XP_029641900.1"; exon_number "2";
NC_042997.1	Gnomon	stop_codon	90939296	90939298	.	+	0	gene_id "LOC115216571"; db_xref "GeneID:115216571"; gbkey "CDS"; gene "LOC115216571"; ID ""; gene_name "LOC115216571"; transcript_id "XM_029786040.2"; product "protein CUSTOS isoform X1"; protein_id "XP_029641900.1"; exon_number "7";
NC_042997.1	Gnomon	transcript	90888088	90939602	.	+	.	gene_id "LOC115216571"; ID "XM_036502805.1"; gene_name "LOC115216571"; transcript_id "XM_036502805.1";
NC_042997.1	Gnomon	CDS	90888668	90888887	.	+	0	gene_id "LOC115216571"; db_xref "GeneID:115216571"; gbkey "CDS"; gene "LOC115216571"; ID ""; gene_name "LOC115216571"; transcript_id "XM_036502805.1"; product "protein CUSTOS isoform X1"; protein_id "XP_036358698.1"; exon_number "2";
NC_042997.1	Gnomon	CDS	90931183	90931231	.	+	2	gene_id "LOC115216571"; db_xref "GeneID:115216571"; gbkey "CDS"; gene "LOC115216571"; ID ""; gene_name "LOC115216571"; transcript_id "XM_036502805.1"; product "protein CUSTOS isoform X1"; protein_id "XP_036358698.1"; exon_number "3";
NC_042997.1	Gnomon	CDS	90932904	90932999	.	+	1	gene_id "LOC115216571"; db_xref "GeneID:115216571"; gbkey "CDS"; gene "LOC115216571"; ID ""; gene_name "LOC115216571"; transcript_id "XM_036502805.1"; product "protein CUSTOS isoform X1"; protein_id "XP_036358698.1"; exon_number "4";
NC_042997.1	Gnomon	CDS	90937018	90937079	.	+	1	gene_id "LOC115216571"; db_xref "GeneID:115216571"; gbkey "CDS"; gene "LOC115216571"; ID ""; gene_name "LOC115216571"; transcript_id "XM_036502805.1"; product "protein CUSTOS isoform X1"; protein_id "XP_036358698.1"; exon_number "5";
NC_042997.1	Gnomon	CDS	90938489	90938606	.	+	2	gene_id "LOC115216571"; db_xref "GeneID:115216571"; gbkey "CDS"; gene "LOC115216571"; ID ""; gene_name "LOC115216571"; transcript_id "XM_036502805.1"; product "protein CUSTOS isoform X1"; protein_id "XP_036358698.1"; exon_number "6";
NC_042997.1	Gnomon	CDS	90939103	90939295	.	+	1	gene_id "LOC115216571"; db_xref "GeneID:115216571"; gbkey "CDS"; gene "LOC115216571"; ID ""; gene_name "LOC115216571"; transcript_id "XM_036502805.1"; product "protein CUSTOS isoform X1"; protein_id "XP_036358698.1"; exon_number "7";
NC_042997.1	Gnomon	exon	90888088	90888292	.	+	.	gene_id "LOC115216571"; db_xref "GeneID:115216571"; gbkey "mRNA"; gene "LOC115216571"; ID ""; gene_name "LOC115216571"; transcript_id "XM_036502805.1"; product "protein CUSTOS, transcript variant X2"; exon_number "1"; model_evidence "Supporting evidence includes similarity to: 100% coverage of the annotated genomic feature by RNAseq alignments, including 1 sample with support for all annotated introns";
NC_042997.1	Gnomon	exon	90888638	90888887	.	+	.	gene_id "LOC115216571"; db_xref "GeneID:115216571"; gbkey "mRNA"; gene "LOC115216571"; ID ""; gene_name "LOC115216571"; transcript_id "XM_036502805.1"; product "protein CUSTOS, transcript variant X2"; exon_number "2"; model_evidence "Supporting evidence includes similarity to: 100% coverage of the annotated genomic feature by RNAseq alignments, including 1 sample with support for all annotated introns";
NC_042997.1	Gnomon	exon	90931183	90931231	.	+	.	gene_id "LOC115216571"; db_xref "GeneID:115216571"; gbkey "mRNA"; gene "LOC115216571"; ID ""; gene_name "LOC115216571"; transcript_id "XM_036502805.1"; product "protein CUSTOS, transcript variant X2"; exon_number "3"; model_evidence "Supporting evidence includes similarity to: 100% coverage of the annotated genomic feature by RNAseq alignments, including 1 sample with support for all annotated introns";
NC_042997.1	Gnomon	exon	90932904	90932999	.	+	.	gene_id "LOC115216571"; db_xref "GeneID:115216571"; gbkey "mRNA"; gene "LOC115216571"; ID ""; gene_name "LOC115216571"; transcript_id "XM_036502805.1"; product "protein CUSTOS, transcript variant X2"; exon_number "4"; model_evidence "Supporting evidence includes similarity to: 100% coverage of the annotated genomic feature by RNAseq alignments, including 1 sample with support for all annotated introns";
NC_042997.1	Gnomon	exon	90937018	90937079	.	+	.	gene_id "LOC115216571"; db_xref "GeneID:115216571"; gbkey "mRNA"; gene "LOC115216571"; ID ""; gene_name "LOC115216571"; transcript_id "XM_036502805.1"; product "protein CUSTOS, transcript variant X2"; exon_number "5"; model_evidence "Supporting evidence includes similarity to: 100% coverage of the annotated genomic feature by RNAseq alignments, including 1 sample with support for all annotated introns";
NC_042997.1	Gnomon	exon	90938489	90938606	.	+	.	gene_id "LOC115216571"; db_xref "GeneID:115216571"; gbkey "mRNA"; gene "LOC115216571"; ID ""; gene_name "LOC115216571"; transcript_id "XM_036502805.1"; product "protein CUSTOS, transcript variant X2"; exon_number "6"; model_evidence "Supporting evidence includes similarity to: 100% coverage of the annotated genomic feature by RNAseq alignments, including 1 sample with support for all annotated introns";
NC_042997.1	Gnomon	exon	90939103	90939602	.	+	.	gene_id "LOC115216571"; db_xref "GeneID:115216571"; gbkey "mRNA"; gene "LOC115216571"; ID ""; gene_name "LOC115216571"; transcript_id "XM_036502805.1"; product "protein CUSTOS, transcript variant X2"; exon_number "7"; model_evidence "Supporting evidence includes similarity to: 100% coverage of the annotated genomic feature by RNAseq alignments, including 1 sample with support for all annotated introns";
NC_042997.1	Gnomon	start_codon	90888668	90888670	.	+	0	gene_id "LOC115216571"; db_xref "GeneID:115216571"; gbkey "CDS"; gene "LOC115216571"; ID ""; gene_name "LOC115216571"; transcript_id "XM_036502805.1"; product "protein CUSTOS isoform X1"; protein_id "XP_036358698.1"; exon_number "2";
NC_042997.1	Gnomon	stop_codon	90939296	90939298	.	+	0	gene_id "LOC115216571"; db_xref "GeneID:115216571"; gbkey "CDS"; gene "LOC115216571"; ID ""; gene_name "LOC115216571"; transcript_id "XM_036502805.1"; product "protein CUSTOS isoform X1"; protein_id "XP_036358698.1"; exon_number "7";
NC_042997.1	Gnomon	transcript	90888088	90939602	.	+	.	gene_id "LOC115216571"; ID "XM_036502816.1"; gene_name "LOC115216571"; transcript_id "XM_036502816.1";
NC_042997.1	Gnomon	CDS	90888668	90888887	.	+	0	gene_id "LOC115216571"; db_xref "GeneID:115216571"; gbkey "CDS"; gene "LOC115216571"; ID ""; gene_name "LOC115216571"; transcript_id "XM_036502816.1"; product "protein CUSTOS isoform X2"; protein_id "XP_036358709.1"; exon_number "2";
NC_042997.1	Gnomon	CDS	90931186	90931231	.	+	2	gene_id "LOC115216571"; db_xref "GeneID:115216571"; gbkey "CDS"; gene "LOC115216571"; ID ""; gene_name "LOC115216571"; transcript_id "XM_036502816.1"; product "protein CUSTOS isoform X2"; protein_id "XP_036358709.1"; exon_number "3";
NC_042997.1	Gnomon	CDS	90932904	90932999	.	+	1	gene_id "LOC115216571"; db_xref "GeneID:115216571"; gbkey "CDS"; gene "LOC115216571"; ID ""; gene_name "LOC115216571"; transcript_id "XM_036502816.1"; product "protein CUSTOS isoform X2"; protein_id "XP_036358709.1"; exon_number "4";
NC_042997.1	Gnomon	CDS	90937018	90937079	.	+	1	gene_id "LOC115216571"; db_xref "GeneID:115216571"; gbkey "CDS"; gene "LOC115216571"; ID ""; gene_name "LOC115216571"; transcript_id "XM_036502816.1"; product "protein CUSTOS isoform X2"; protein_id "XP_036358709.1"; exon_number "5";
NC_042997.1	Gnomon	CDS	90938489	90938606	.	+	2	gene_id "LOC115216571"; db_xref "GeneID:115216571"; gbkey "CDS"; gene "LOC115216571"; ID ""; gene_name "LOC115216571"; transcript_id "XM_036502816.1"; product "protein CUSTOS isoform X2"; protein_id "XP_036358709.1"; exon_number "6";
NC_042997.1	Gnomon	CDS	90939103	90939295	.	+	1	gene_id "LOC115216571"; db_xref "GeneID:115216571"; gbkey "CDS"; gene "LOC115216571"; ID ""; gene_name "LOC115216571"; transcript_id "XM_036502816.1"; product "protein CUSTOS isoform X2"; protein_id "XP_036358709.1"; exon_number "7";
NC_042997.1	Gnomon	exon	90888088	90888434	.	+	.	gene_id "LOC115216571"; db_xref "GeneID:115216571"; gbkey "mRNA"; gene "LOC115216571"; ID ""; gene_name "LOC115216571"; transcript_id "XM_036502816.1"; product "protein CUSTOS, transcript variant X3"; exon_number "1"; model_evidence "Supporting evidence includes similarity to: 100% coverage of the annotated genomic feature by RNAseq alignments, including 15 samples with support for all annotated introns";
NC_042997.1	Gnomon	exon	90888638	90888887	.	+	.	gene_id "LOC115216571"; db_xref "GeneID:115216571"; gbkey "mRNA"; gene "LOC115216571"; ID ""; gene_name "LOC115216571"; transcript_id "XM_036502816.1"; product "protein CUSTOS, transcript variant X3"; exon_number "2"; model_evidence "Supporting evidence includes similarity to: 100% coverage of the annotated genomic feature by RNAseq alignments, including 15 samples with support for all annotated introns";
NC_042997.1	Gnomon	exon	90931186	90931231	.	+	.	gene_id "LOC115216571"; db_xref "GeneID:115216571"; gbkey "mRNA"; gene "LOC115216571"; ID ""; gene_name "LOC115216571"; transcript_id "XM_036502816.1"; product "protein CUSTOS, transcript variant X3"; exon_number "3"; model_evidence "Supporting evidence includes similarity to: 100% coverage of the annotated genomic feature by RNAseq alignments, including 15 samples with support for all annotated introns";
NC_042997.1	Gnomon	exon	90932904	90932999	.	+	.	gene_id "LOC115216571"; db_xref "GeneID:115216571"; gbkey "mRNA"; gene "LOC115216571"; ID ""; gene_name "LOC115216571"; transcript_id "XM_036502816.1"; product "protein CUSTOS, transcript variant X3"; exon_number "4"; model_evidence "Supporting evidence includes similarity to: 100% coverage of the annotated genomic feature by RNAseq alignments, including 15 samples with support for all annotated introns";
NC_042997.1	Gnomon	exon	90937018	90937079	.	+	.	gene_id "LOC115216571"; db_xref "GeneID:115216571"; gbkey "mRNA"; gene "LOC115216571"; ID ""; gene_name "LOC115216571"; transcript_id "XM_036502816.1"; product "protein CUSTOS, transcript variant X3"; exon_number "5"; model_evidence "Supporting evidence includes similarity to: 100% coverage of the annotated genomic feature by RNAseq alignments, including 15 samples with support for all annotated introns";
NC_042997.1	Gnomon	exon	90938489	90938606	.	+	.	gene_id "LOC115216571"; db_xref "GeneID:115216571"; gbkey "mRNA"; gene "LOC115216571"; ID ""; gene_name "LOC115216571"; transcript_id "XM_036502816.1"; product "protein CUSTOS, transcript variant X3"; exon_number "6"; model_evidence "Supporting evidence includes similarity to: 100% coverage of the annotated genomic feature by RNAseq alignments, including 15 samples with support for all annotated introns";
NC_042997.1	Gnomon	exon	90939103	90939602	.	+	.	gene_id "LOC115216571"; db_xref "GeneID:115216571"; gbkey "mRNA"; gene "LOC115216571"; ID ""; gene_name "LOC115216571"; transcript_id "XM_036502816.1"; product "protein CUSTOS, transcript variant X3"; exon_number "7"; model_evidence "Supporting evidence includes similarity to: 100% coverage of the annotated genomic feature by RNAseq alignments, including 15 samples with support for all annotated introns";
NC_042997.1	Gnomon	start_codon	90888668	90888670	.	+	0	gene_id "LOC115216571"; db_xref "GeneID:115216571"; gbkey "CDS"; gene "LOC115216571"; ID ""; gene_name "LOC115216571"; transcript_id "XM_036502816.1"; product "protein CUSTOS isoform X2"; protein_id "XP_036358709.1"; exon_number "2";
NC_042997.1	Gnomon	stop_codon	90939296	90939298	.	+	0	gene_id "LOC115216571"; db_xref "GeneID:115216571"; gbkey "CDS"; gene "LOC115216571"; ID ""; gene_name "LOC115216571"; transcript_id "XM_036502816.1"; product "protein CUSTOS isoform X2"; protein_id "XP_036358709.1"; exon_number "7";
NC_042997.1	Gnomon	transcript	90888086	90939602	.	+	.	gene_id "LOC115216571"; ID "XM_036502827.1"; gene_name "LOC115216571"; transcript_id "XM_036502827.1";
NC_042997.1	Gnomon	CDS	90888668	90888749	.	+	0	gene_id "LOC115216571"; db_xref "GeneID:115216571"; gbkey "CDS"; gene "LOC115216571"; ID ""; gene_name "LOC115216571"; transcript_id "XM_036502827.1"; product "protein CUSTOS isoform X3"; protein_id "XP_036358720.1"; exon_number "2";
NC_042997.1	Gnomon	CDS	90931183	90931231	.	+	2	gene_id "LOC115216571"; db_xref "GeneID:115216571"; gbkey "CDS"; gene "LOC115216571"; ID ""; gene_name "LOC115216571"; transcript_id "XM_036502827.1"; product "protein CUSTOS isoform X3"; protein_id "XP_036358720.1"; exon_number "3";
NC_042997.1	Gnomon	CDS	90932904	90932999	.	+	1	gene_id "LOC115216571"; db_xref "GeneID:115216571"; gbkey "CDS"; gene "LOC115216571"; ID ""; gene_name "LOC115216571"; transcript_id "XM_036502827.1"; product "protein CUSTOS isoform X3"; protein_id "XP_036358720.1"; exon_number "4";
NC_042997.1	Gnomon	CDS	90937018	90937079	.	+	1	gene_id "LOC115216571"; db_xref "GeneID:115216571"; gbkey "CDS"; gene "LOC115216571"; ID ""; gene_name "LOC115216571"; transcript_id "XM_036502827.1"; product "protein CUSTOS isoform X3"; protein_id "XP_036358720.1"; exon_number "5";
NC_042997.1	Gnomon	CDS	90938489	90938606	.	+	2	gene_id "LOC115216571"; db_xref "GeneID:115216571"; gbkey "CDS"; gene "LOC115216571"; ID ""; gene_name "LOC115216571"; transcript_id "XM_036502827.1"; product "protein CUSTOS isoform X3"; protein_id "XP_036358720.1"; exon_number "6";
NC_042997.1	Gnomon	CDS	90939103	90939295	.	+	1	gene_id "LOC115216571"; db_xref "GeneID:115216571"; gbkey "CDS"; gene "LOC115216571"; ID ""; gene_name "LOC115216571"; transcript_id "XM_036502827.1"; product "protein CUSTOS isoform X3"; protein_id "XP_036358720.1"; exon_number "7";
NC_042997.1	Gnomon	exon	90888086	90888434	.	+	.	gene_id "LOC115216571"; db_xref "GeneID:115216571"; gbkey "mRNA"; gene "LOC115216571"; ID ""; gene_name "LOC115216571"; transcript_id "XM_036502827.1"; product "protein CUSTOS, transcript variant X4"; exon_number "1"; model_evidence "Supporting evidence includes similarity to: 100% coverage of the annotated genomic feature by RNAseq alignments, including 13 samples with support for all annotated introns";
NC_042997.1	Gnomon	exon	90888638	90888749	.	+	.	gene_id "LOC115216571"; db_xref "GeneID:115216571"; gbkey "mRNA"; gene "LOC115216571"; ID ""; gene_name "LOC115216571"; transcript_id "XM_036502827.1"; product "protein CUSTOS, transcript variant X4"; exon_number "2"; model_evidence "Supporting evidence includes similarity to: 100% coverage of the annotated genomic feature by RNAseq alignments, including 13 samples with support for all annotated introns";
NC_042997.1	Gnomon	exon	90931183	90931231	.	+	.	gene_id "LOC115216571"; db_xref "GeneID:115216571"; gbkey "mRNA"; gene "LOC115216571"; ID ""; gene_name "LOC115216571"; transcript_id "XM_036502827.1"; product "protein CUSTOS, transcript variant X4"; exon_number "3"; model_evidence "Supporting evidence includes similarity to: 100% coverage of the annotated genomic feature by RNAseq alignments, including 13 samples with support for all annotated introns";
NC_042997.1	Gnomon	exon	90932904	90932999	.	+	.	gene_id "LOC115216571"; db_xref "GeneID:115216571"; gbkey "mRNA"; gene "LOC115216571"; ID ""; gene_name "LOC115216571"; transcript_id "XM_036502827.1"; product "protein CUSTOS, transcript variant X4"; exon_number "4"; model_evidence "Supporting evidence includes similarity to: 100% coverage of the annotated genomic feature by RNAseq alignments, including 13 samples with support for all annotated introns";
NC_042997.1	Gnomon	exon	90937018	90937079	.	+	.	gene_id "LOC115216571"; db_xref "GeneID:115216571"; gbkey "mRNA"; gene "LOC115216571"; ID ""; gene_name "LOC115216571"; transcript_id "XM_036502827.1"; product "protein CUSTOS, transcript variant X4"; exon_number "5"; model_evidence "Supporting evidence includes similarity to: 100% coverage of the annotated genomic feature by RNAseq alignments, including 13 samples with support for all annotated introns";
NC_042997.1	Gnomon	exon	90938489	90938606	.	+	.	gene_id "LOC115216571"; db_xref "GeneID:115216571"; gbkey "mRNA"; gene "LOC115216571"; ID ""; gene_name "LOC115216571"; transcript_id "XM_036502827.1"; product "protein CUSTOS, transcript variant X4"; exon_number "6"; model_evidence "Supporting evidence includes similarity to: 100% coverage of the annotated genomic feature by RNAseq alignments, including 13 samples with support for all annotated introns";
NC_042997.1	Gnomon	exon	90939103	90939602	.	+	.	gene_id "LOC115216571"; db_xref "GeneID:115216571"; gbkey "mRNA"; gene "LOC115216571"; ID ""; gene_name "LOC115216571"; transcript_id "XM_036502827.1"; product "protein CUSTOS, transcript variant X4"; exon_number "7"; model_evidence "Supporting evidence includes similarity to: 100% coverage of the annotated genomic feature by RNAseq alignments, including 13 samples with support for all annotated introns";
NC_042997.1	Gnomon	start_codon	90888668	90888670	.	+	0	gene_id "LOC115216571"; db_xref "GeneID:115216571"; gbkey "CDS"; gene "LOC115216571"; ID ""; gene_name "LOC115216571"; transcript_id "XM_036502827.1"; product "protein CUSTOS isoform X3"; protein_id "XP_036358720.1"; exon_number "2";
NC_042997.1	Gnomon	stop_codon	90939296	90939298	.	+	0	gene_id "LOC115216571"; db_xref "GeneID:115216571"; gbkey "CDS"; gene "LOC115216571"; ID ""; gene_name "LOC115216571"; transcript_id "XM_036502827.1"; product "protein CUSTOS isoform X3"; protein_id "XP_036358720.1"; exon_number "7";
NC_042997.1	Gnomon	transcript	90888647	90939602	.	+	.	gene_id "LOC115216571"; ID "XM_036502838.1"; gene_name "LOC115216571"; transcript_id "XM_036502838.1";
NC_042997.1	Gnomon	CDS	90888668	90888749	.	+	0	gene_id "LOC115216571"; db_xref "GeneID:115216571"; gbkey "CDS"; gene "LOC115216571"; ID ""; gene_name "LOC115216571"; transcript_id "XM_036502838.1"; product "protein CUSTOS isoform X4"; protein_id "XP_036358731.1"; exon_number "1";
NC_042997.1	Gnomon	CDS	90931186	90931231	.	+	2	gene_id "LOC115216571"; db_xref "GeneID:115216571"; gbkey "CDS"; gene "LOC115216571"; ID ""; gene_name "LOC115216571"; transcript_id "XM_036502838.1"; product "protein CUSTOS isoform X4"; protein_id "XP_036358731.1"; exon_number "2";
NC_042997.1	Gnomon	CDS	90932904	90932999	.	+	1	gene_id "LOC115216571"; db_xref "GeneID:115216571"; gbkey "CDS"; gene "LOC115216571"; ID ""; gene_name "LOC115216571"; transcript_id "XM_036502838.1"; product "protein CUSTOS isoform X4"; protein_id "XP_036358731.1"; exon_number "3";
NC_042997.1	Gnomon	CDS	90937018	90937079	.	+	1	gene_id "LOC115216571"; db_xref "GeneID:115216571"; gbkey "CDS"; gene "LOC115216571"; ID ""; gene_name "LOC115216571"; transcript_id "XM_036502838.1"; product "protein CUSTOS isoform X4"; protein_id "XP_036358731.1"; exon_number "4";
NC_042997.1	Gnomon	CDS	90938489	90938606	.	+	2	gene_id "LOC115216571"; db_xref "GeneID:115216571"; gbkey "CDS"; gene "LOC115216571"; ID ""; gene_name "LOC115216571"; transcript_id "XM_036502838.1"; product "protein CUSTOS isoform X4"; protein_id "XP_036358731.1"; exon_number "5";
NC_042997.1	Gnomon	CDS	90939103	90939295	.	+	1	gene_id "LOC115216571"; db_xref "GeneID:115216571"; gbkey "CDS"; gene "LOC115216571"; ID ""; gene_name "LOC115216571"; transcript_id "XM_036502838.1"; product "protein CUSTOS isoform X4"; protein_id "XP_036358731.1"; exon_number "6";
NC_042997.1	Gnomon	exon	90888647	90888749	.	+	.	gene_id "LOC115216571"; db_xref "GeneID:115216571"; gbkey "mRNA"; gene "LOC115216571"; ID ""; gene_name "LOC115216571"; transcript_id "XM_036502838.1"; product "protein CUSTOS, transcript variant X5"; exon_number "1"; model_evidence "Supporting evidence includes similarity to: 100% coverage of the annotated genomic feature by RNAseq alignments, including 15 samples with support for all annotated introns";
NC_042997.1	Gnomon	exon	90931186	90931231	.	+	.	gene_id "LOC115216571"; db_xref "GeneID:115216571"; gbkey "mRNA"; gene "LOC115216571"; ID ""; gene_name "LOC115216571"; transcript_id "XM_036502838.1"; product "protein CUSTOS, transcript variant X5"; exon_number "2"; model_evidence "Supporting evidence includes similarity to: 100% coverage of the annotated genomic feature by RNAseq alignments, including 15 samples with support for all annotated introns";
NC_042997.1	Gnomon	exon	90932904	90932999	.	+	.	gene_id "LOC115216571"; db_xref "GeneID:115216571"; gbkey "mRNA"; gene "LOC115216571"; ID ""; gene_name "LOC115216571"; transcript_id "XM_036502838.1"; product "protein CUSTOS, transcript variant X5"; exon_number "3"; model_evidence "Supporting evidence includes similarity to: 100% coverage of the annotated genomic feature by RNAseq alignments, including 15 samples with support for all annotated introns";
NC_042997.1	Gnomon	exon	90937018	90937079	.	+	.	gene_id "LOC115216571"; db_xref "GeneID:115216571"; gbkey "mRNA"; gene "LOC115216571"; ID ""; gene_name "LOC115216571"; transcript_id "XM_036502838.1"; product "protein CUSTOS, transcript variant X5"; exon_number "4"; model_evidence "Supporting evidence includes similarity to: 100% coverage of the annotated genomic feature by RNAseq alignments, including 15 samples with support for all annotated introns";
NC_042997.1	Gnomon	exon	90938489	90938606	.	+	.	gene_id "LOC115216571"; db_xref "GeneID:115216571"; gbkey "mRNA"; gene "LOC115216571"; ID ""; gene_name "LOC115216571"; transcript_id "XM_036502838.1"; product "protein CUSTOS, transcript variant X5"; exon_number "5"; model_evidence "Supporting evidence includes similarity to: 100% coverage of the annotated genomic feature by RNAseq alignments, including 15 samples with support for all annotated introns";
NC_042997.1	Gnomon	exon	90939103	90939602	.	+	.	gene_id "LOC115216571"; db_xref "GeneID:115216571"; gbkey "mRNA"; gene "LOC115216571"; ID ""; gene_name "LOC115216571"; transcript_id "XM_036502838.1"; product "protein CUSTOS, transcript variant X5"; exon_number "6"; model_evidence "Supporting evidence includes similarity to: 100% coverage of the annotated genomic feature by RNAseq alignments, including 15 samples with support for all annotated introns";
NC_042997.1	Gnomon	start_codon	90888668	90888670	.	+	0	gene_id "LOC115216571"; db_xref "GeneID:115216571"; gbkey "CDS"; gene "LOC115216571"; ID ""; gene_name "LOC115216571"; transcript_id "XM_036502838.1"; product "protein CUSTOS isoform X4"; protein_id "XP_036358731.1"; exon_number "1";
NC_042997.1	Gnomon	stop_codon	90939296	90939298	.	+	0	gene_id "LOC115216571"; db_xref "GeneID:115216571"; gbkey "CDS"; gene "LOC115216571"; ID ""; gene_name "LOC115216571"; transcript_id "XM_036502838.1"; product "protein CUSTOS isoform X4"; protein_id "XP_036358731.1"; exon_number "6";
NC_042997.1	Gnomon	gene	7825238	7825660	.	-	.	gene_id "LOC115216580"; db_xref "GeneID:115216580"; gbkey "Gene"; gene "LOC115216580"; gene_biotype "protein_coding"; ID ""; gene_name "LOC115216580";
NC_042997.1	Gnomon	transcript	7825238	7825660	.	-	.	gene_id "LOC115216580"; ID "XM_029786049.1"; gene_name "LOC115216580"; transcript_id "XM_029786049.1";
NC_042997.1	Gnomon	CDS	7825241	7825660	.	-	0	gene_id "LOC115216580"; db_xref "GeneID:115216580"; gbkey "CDS"; gene "LOC115216580"; ID ""; gene_name "LOC115216580"; transcript_id "XM_029786049.1"; product "uncharacterized protein LOC115216580"; protein_id "XP_029641909.1"; exon_number "1";
NC_042997.1	Gnomon	exon	7825238	7825660	.	-	.	gene_id "LOC115216580"; db_xref "GeneID:115216580"; gbkey "mRNA"; gene "LOC115216580"; ID ""; gene_name "LOC115216580"; transcript_id "XM_029786049.1"; product "uncharacterized LOC115216580"; exon_number "1"; model_evidence "Supporting evidence includes similarity to: 2 Proteins";
NC_042997.1	Gnomon	start_codon	7825658	7825660	.	-	0	gene_id "LOC115216580"; db_xref "GeneID:115216580"; gbkey "CDS"; gene "LOC115216580"; ID ""; gene_name "LOC115216580"; transcript_id "XM_029786049.1"; product "uncharacterized protein LOC115216580"; protein_id "XP_029641909.1"; exon_number "1";
NC_042997.1	Gnomon	stop_codon	7825238	7825240	.	-	0	gene_id "LOC115216580"; db_xref "GeneID:115216580"; gbkey "CDS"; gene "LOC115216580"; ID ""; gene_name "LOC115216580"; transcript_id "XM_029786049.1"; product "uncharacterized protein LOC115216580"; protein_id "XP_029641909.1"; exon_number "1";
NC_042997.1	Gnomon	gene	82746245	82842605	.	+	.	gene_id "LOC115216589"; db_xref "GeneID:115216589"; gbkey "Gene"; gene "LOC115216589"; gene_biotype "protein_coding"; ID ""; gene_name "LOC115216589";
NC_042997.1	Gnomon~FLAMseq	transcript	82746265	82842605	.	+	.	gene_id "LOC115216589"; ID "XM_029786059.2"; gene_name "LOC115216589"; transcript_id "FLAMseq_ext~XM_029786059.2"; three_prime_ext "10628";
NC_042997.1	Gnomon~FLAMseq	exon	82746265	82746516	.	+	.	gene_id "LOC115216589"; db_xref "GeneID:115216589"; gbkey "mRNA"; gene "LOC115216589"; ID ""; gene_name "LOC115216589"; transcript_id "FLAMseq_ext~XM_029786059.2"; product "centrosomal protein of 162 kDa, transcript variant X2"; exon_number "1"; model_evidence "Supporting evidence includes similarity to: 100% coverage of the annotated genomic feature by RNAseq alignments, including 13 samples with support for all annotated introns";
NC_042997.1	Gnomon~FLAMseq	exon	82748580	82748676	.	+	.	gene_id "LOC115216589"; db_xref "GeneID:115216589"; gbkey "mRNA"; gene "LOC115216589"; ID ""; gene_name "LOC115216589"; transcript_id "FLAMseq_ext~XM_029786059.2"; product "centrosomal protein of 162 kDa, transcript variant X2"; exon_number "2"; model_evidence "Supporting evidence includes similarity to: 100% coverage of the annotated genomic feature by RNAseq alignments, including 13 samples with support for all annotated introns";
NC_042997.1	Gnomon~FLAMseq	exon	82756188	82756342	.	+	.	gene_id "LOC115216589"; db_xref "GeneID:115216589"; gbkey "mRNA"; gene "LOC115216589"; ID ""; gene_name "LOC115216589"; transcript_id "FLAMseq_ext~XM_029786059.2"; product "centrosomal protein of 162 kDa, transcript variant X2"; exon_number "3"; model_evidence "Supporting evidence includes similarity to: 100% coverage of the annotated genomic feature by RNAseq alignments, including 13 samples with support for all annotated introns";
NC_042997.1	Gnomon~FLAMseq	exon	82759442	82759508	.	+	.	gene_id "LOC115216589"; db_xref "GeneID:115216589"; gbkey "mRNA"; gene "LOC115216589"; ID ""; gene_name "LOC115216589"; transcript_id "FLAMseq_ext~XM_029786059.2"; product "centrosomal protein of 162 kDa, transcript variant X2"; exon_number "4"; model_evidence "Supporting evidence includes similarity to: 100% coverage of the annotated genomic feature by RNAseq alignments, including 13 samples with support for all annotated introns";
NC_042997.1	Gnomon~FLAMseq	exon	82761583	82761625	.	+	.	gene_id "LOC115216589"; db_xref "GeneID:115216589"; gbkey "mRNA"; gene "LOC115216589"; ID ""; gene_name "LOC115216589"; transcript_id "FLAMseq_ext~XM_029786059.2"; product "centrosomal protein of 162 kDa, transcript variant X2"; exon_number "5"; model_evidence "Supporting evidence includes similarity to: 100% coverage of the annotated genomic feature by RNAseq alignments, including 13 samples with support for all annotated introns";
NC_042997.1	Gnomon~FLAMseq	exon	82764239	82764294	.	+	.	gene_id "LOC115216589"; db_xref "GeneID:115216589"; gbkey "mRNA"; gene "LOC115216589"; ID ""; gene_name "LOC115216589"; transcript_id "FLAMseq_ext~XM_029786059.2"; product "centrosomal protein of 162 kDa, transcript variant X2"; exon_number "6"; model_evidence "Supporting evidence includes similarity to: 100% coverage of the annotated genomic feature by RNAseq alignments, including 13 samples with support for all annotated introns";
NC_042997.1	Gnomon~FLAMseq	exon	82765726	82765805	.	+	.	gene_id "LOC115216589"; db_xref "GeneID:115216589"; gbkey "mRNA"; gene "LOC115216589"; ID ""; gene_name "LOC115216589"; transcript_id "FLAMseq_ext~XM_029786059.2"; product "centrosomal protein of 162 kDa, transcript variant X2"; exon_number "7"; model_evidence "Supporting evidence includes similarity to: 100% coverage of the annotated genomic feature by RNAseq alignments, including 13 samples with support for all annotated introns";
NC_042997.1	Gnomon~FLAMseq	exon	82770303	82770488	.	+	.	gene_id "LOC115216589"; db_xref "GeneID:115216589"; gbkey "mRNA"; gene "LOC115216589"; ID ""; gene_name "LOC115216589"; transcript_id "FLAMseq_ext~XM_029786059.2"; product "centrosomal protein of 162 kDa, transcript variant X2"; exon_number "8"; model_evidence "Supporting evidence includes similarity to: 100% coverage of the annotated genomic feature by RNAseq alignments, including 13 samples with support for all annotated introns";
NC_042997.1	Gnomon~FLAMseq	exon	82771886	82771925	.	+	.	gene_id "LOC115216589"; db_xref "GeneID:115216589"; gbkey "mRNA"; gene "LOC115216589"; ID ""; gene_name "LOC115216589"; transcript_id "FLAMseq_ext~XM_029786059.2"; product "centrosomal protein of 162 kDa, transcript variant X2"; exon_number "9"; model_evidence "Supporting evidence includes similarity to: 100% coverage of the annotated genomic feature by RNAseq alignments, including 13 samples with support for all annotated introns";
NC_042997.1	Gnomon~FLAMseq	exon	82778700	82778834	.	+	.	gene_id "LOC115216589"; db_xref "GeneID:115216589"; gbkey "mRNA"; gene "LOC115216589"; ID ""; gene_name "LOC115216589"; transcript_id "FLAMseq_ext~XM_029786059.2"; product "centrosomal protein of 162 kDa, transcript variant X2"; exon_number "10"; model_evidence "Supporting evidence includes similarity to: 100% coverage of the annotated genomic feature by RNAseq alignments, including 13 samples with support for all annotated introns";
NC_042997.1	Gnomon~FLAMseq	exon	82784011	82784241	.	+	.	gene_id "LOC115216589"; db_xref "GeneID:115216589"; gbkey "mRNA"; gene "LOC115216589"; ID ""; gene_name "LOC115216589"; transcript_id "FLAMseq_ext~XM_029786059.2"; product "centrosomal protein of 162 kDa, transcript variant X2"; exon_number "11"; model_evidence "Supporting evidence includes similarity to: 100% coverage of the annotated genomic feature by RNAseq alignments, including 13 samples with support for all annotated introns";
NC_042997.1	Gnomon~FLAMseq	exon	82785491	82785568	.	+	.	gene_id "LOC115216589"; db_xref "GeneID:115216589"; gbkey "mRNA"; gene "LOC115216589"; ID ""; gene_name "LOC115216589"; transcript_id "FLAMseq_ext~XM_029786059.2"; product "centrosomal protein of 162 kDa, transcript variant X2"; exon_number "12"; model_evidence "Supporting evidence includes similarity to: 100% coverage of the annotated genomic feature by RNAseq alignments, including 13 samples with support for all annotated introns";
NC_042997.1	Gnomon~FLAMseq	exon	82786680	82786768	.	+	.	gene_id "LOC115216589"; db_xref "GeneID:115216589"; gbkey "mRNA"; gene "LOC115216589"; ID ""; gene_name "LOC115216589"; transcript_id "FLAMseq_ext~XM_029786059.2"; product "centrosomal protein of 162 kDa, transcript variant X2"; exon_number "13"; model_evidence "Supporting evidence includes similarity to: 100% coverage of the annotated genomic feature by RNAseq alignments, including 13 samples with support for all annotated introns";
NC_042997.1	Gnomon~FLAMseq	exon	82787857	82787926	.	+	.	gene_id "LOC115216589"; db_xref "GeneID:115216589"; gbkey "mRNA"; gene "LOC115216589"; ID ""; gene_name "LOC115216589"; transcript_id "FLAMseq_ext~XM_029786059.2"; product "centrosomal protein of 162 kDa, transcript variant X2"; exon_number "14"; model_evidence "Supporting evidence includes similarity to: 100% coverage of the annotated genomic feature by RNAseq alignments, including 13 samples with support for all annotated introns";
NC_042997.1	Gnomon~FLAMseq	exon	82788587	82788724	.	+	.	gene_id "LOC115216589"; db_xref "GeneID:115216589"; gbkey "mRNA"; gene "LOC115216589"; ID ""; gene_name "LOC115216589"; transcript_id "FLAMseq_ext~XM_029786059.2"; product "centrosomal protein of 162 kDa, transcript variant X2"; exon_number "15"; model_evidence "Supporting evidence includes similarity to: 100% coverage of the annotated genomic feature by RNAseq alignments, including 13 samples with support for all annotated introns";
NC_042997.1	Gnomon~FLAMseq	exon	82789253	82789344	.	+	.	gene_id "LOC115216589"; db_xref "GeneID:115216589"; gbkey "mRNA"; gene "LOC115216589"; ID ""; gene_name "LOC115216589"; transcript_id "FLAMseq_ext~XM_029786059.2"; product "centrosomal protein of 162 kDa, transcript variant X2"; exon_number "16"; model_evidence "Supporting evidence includes similarity to: 100% coverage of the annotated genomic feature by RNAseq alignments, including 13 samples with support for all annotated introns";
NC_042997.1	Gnomon~FLAMseq	exon	82793251	82793377	.	+	.	gene_id "LOC115216589"; db_xref "GeneID:115216589"; gbkey "mRNA"; gene "LOC115216589"; ID ""; gene_name "LOC115216589"; transcript_id "FLAMseq_ext~XM_029786059.2"; product "centrosomal protein of 162 kDa, transcript variant X2"; exon_number "17"; model_evidence "Supporting evidence includes similarity to: 100% coverage of the annotated genomic feature by RNAseq alignments, including 13 samples with support for all annotated introns";
NC_042997.1	Gnomon~FLAMseq	exon	82795628	82795740	.	+	.	gene_id "LOC115216589"; db_xref "GeneID:115216589"; gbkey "mRNA"; gene "LOC115216589"; ID ""; gene_name "LOC115216589"; transcript_id "FLAMseq_ext~XM_029786059.2"; product "centrosomal protein of 162 kDa, transcript variant X2"; exon_number "18"; model_evidence "Supporting evidence includes similarity to: 100% coverage of the annotated genomic feature by RNAseq alignments, including 13 samples with support for all annotated introns";
NC_042997.1	Gnomon~FLAMseq	exon	82797721	82797929	.	+	.	gene_id "LOC115216589"; db_xref "GeneID:115216589"; gbkey "mRNA"; gene "LOC115216589"; ID ""; gene_name "LOC115216589"; transcript_id "FLAMseq_ext~XM_029786059.2"; product "centrosomal protein of 162 kDa, transcript variant X2"; exon_number "19"; model_evidence "Supporting evidence includes similarity to: 100% coverage of the annotated genomic feature by RNAseq alignments, including 13 samples with support for all annotated introns";
NC_042997.1	Gnomon~FLAMseq	exon	82800468	82800666	.	+	.	gene_id "LOC115216589"; db_xref "GeneID:115216589"; gbkey "mRNA"; gene "LOC115216589"; ID ""; gene_name "LOC115216589"; transcript_id "FLAMseq_ext~XM_029786059.2"; product "centrosomal protein of 162 kDa, transcript variant X2"; exon_number "20"; model_evidence "Supporting evidence includes similarity to: 100% coverage of the annotated genomic feature by RNAseq alignments, including 13 samples with support for all annotated introns";
NC_042997.1	Gnomon~FLAMseq	exon	82801982	82802131	.	+	.	gene_id "LOC115216589"; db_xref "GeneID:115216589"; gbkey "mRNA"; gene "LOC115216589"; ID ""; gene_name "LOC115216589"; transcript_id "FLAMseq_ext~XM_029786059.2"; product "centrosomal protein of 162 kDa, transcript variant X2"; exon_number "21"; model_evidence "Supporting evidence includes similarity to: 100% coverage of the annotated genomic feature by RNAseq alignments, including 13 samples with support for all annotated introns";
NC_042997.1	Gnomon~FLAMseq	exon	82804701	82804862	.	+	.	gene_id "LOC115216589"; db_xref "GeneID:115216589"; gbkey "mRNA"; gene "LOC115216589"; ID ""; gene_name "LOC115216589"; transcript_id "FLAMseq_ext~XM_029786059.2"; product "centrosomal protein of 162 kDa, transcript variant X2"; exon_number "22"; model_evidence "Supporting evidence includes similarity to: 100% coverage of the annotated genomic feature by RNAseq alignments, including 13 samples with support for all annotated introns";
NC_042997.1	Gnomon~FLAMseq	exon	82805416	82805499	.	+	.	gene_id "LOC115216589"; db_xref "GeneID:115216589"; gbkey "mRNA"; gene "LOC115216589"; ID ""; gene_name "LOC115216589"; transcript_id "FLAMseq_ext~XM_029786059.2"; product "centrosomal protein of 162 kDa, transcript variant X2"; exon_number "23"; model_evidence "Supporting evidence includes similarity to: 100% coverage of the annotated genomic feature by RNAseq alignments, including 13 samples with support for all annotated introns";
NC_042997.1	Gnomon~FLAMseq	exon	82809293	82809523	.	+	.	gene_id "LOC115216589"; db_xref "GeneID:115216589"; gbkey "mRNA"; gene "LOC115216589"; ID ""; gene_name "LOC115216589"; transcript_id "FLAMseq_ext~XM_029786059.2"; product "centrosomal protein of 162 kDa, transcript variant X2"; exon_number "24"; model_evidence "Supporting evidence includes similarity to: 100% coverage of the annotated genomic feature by RNAseq alignments, including 13 samples with support for all annotated introns";
NC_042997.1	Gnomon~FLAMseq	exon	82813216	82813447	.	+	.	gene_id "LOC115216589"; db_xref "GeneID:115216589"; gbkey "mRNA"; gene "LOC115216589"; ID ""; gene_name "LOC115216589"; transcript_id "FLAMseq_ext~XM_029786059.2"; product "centrosomal protein of 162 kDa, transcript variant X2"; exon_number "25"; model_evidence "Supporting evidence includes similarity to: 100% coverage of the annotated genomic feature by RNAseq alignments, including 13 samples with support for all annotated introns";
NC_042997.1	Gnomon~FLAMseq	exon	82814218	82814415	.	+	.	gene_id "LOC115216589"; db_xref "GeneID:115216589"; gbkey "mRNA"; gene "LOC115216589"; ID ""; gene_name "LOC115216589"; transcript_id "FLAMseq_ext~XM_029786059.2"; product "centrosomal protein of 162 kDa, transcript variant X2"; exon_number "26"; model_evidence "Supporting evidence includes similarity to: 100% coverage of the annotated genomic feature by RNAseq alignments, including 13 samples with support for all annotated introns";
NC_042997.1	Gnomon~FLAMseq	exon	82817691	82817845	.	+	.	gene_id "LOC115216589"; db_xref "GeneID:115216589"; gbkey "mRNA"; gene "LOC115216589"; ID ""; gene_name "LOC115216589"; transcript_id "FLAMseq_ext~XM_029786059.2"; product "centrosomal protein of 162 kDa, transcript variant X2"; exon_number "27"; model_evidence "Supporting evidence includes similarity to: 100% coverage of the annotated genomic feature by RNAseq alignments, including 13 samples with support for all annotated introns";
NC_042997.1	Gnomon~FLAMseq	exon	82820790	82820897	.	+	.	gene_id "LOC115216589"; db_xref "GeneID:115216589"; gbkey "mRNA"; gene "LOC115216589"; ID ""; gene_name "LOC115216589"; transcript_id "FLAMseq_ext~XM_029786059.2"; product "centrosomal protein of 162 kDa, transcript variant X2"; exon_number "28"; model_evidence "Supporting evidence includes similarity to: 100% coverage of the annotated genomic feature by RNAseq alignments, including 13 samples with support for all annotated introns";
NC_042997.1	Gnomon~FLAMseq	exon	82827654	82827770	.	+	.	gene_id "LOC115216589"; db_xref "GeneID:115216589"; gbkey "mRNA"; gene "LOC115216589"; ID ""; gene_name "LOC115216589"; transcript_id "FLAMseq_ext~XM_029786059.2"; product "centrosomal protein of 162 kDa, transcript variant X2"; exon_number "29"; model_evidence "Supporting evidence includes similarity to: 100% coverage of the annotated genomic feature by RNAseq alignments, including 13 samples with support for all annotated introns";
NC_042997.1	Gnomon~FLAMseq	exon	82828888	82829037	.	+	.	gene_id "LOC115216589"; db_xref "GeneID:115216589"; gbkey "mRNA"; gene "LOC115216589"; ID ""; gene_name "LOC115216589"; transcript_id "FLAMseq_ext~XM_029786059.2"; product "centrosomal protein of 162 kDa, transcript variant X2"; exon_number "30"; model_evidence "Supporting evidence includes similarity to: 100% coverage of the annotated genomic feature by RNAseq alignments, including 13 samples with support for all annotated introns";
NC_042997.1	Gnomon~FLAMseq	exon	82831594	82831977	.	+	.	gene_id "LOC115216589"; db_xref "GeneID:115216589"; gbkey "mRNA"; gene "LOC115216589"; ID ""; gene_name "LOC115216589"; transcript_id "FLAMseq_ext~XM_029786059.2"; product "centrosomal protein of 162 kDa, transcript variant X2"; exon_number "31"; model_evidence "Supporting evidence includes similarity to: 100% coverage of the annotated genomic feature by RNAseq alignments, including 13 samples with support for all annotated introns";
NC_042997.1	Gnomon~FLAMseq	exon	82831594	82842605	.	+	.	gene_id "LOC115216589"; db_xref "GeneID:115216589"; gbkey "mRNA"; gene "LOC115216589"; ID ""; gene_name "LOC115216589"; transcript_id "FLAMseq_ext~XM_029786059.2"; product "centrosomal protein of 162 kDa"; exon_number "31"; model_evidence "Supporting evidence includes similarity to: 100% coverage of the annotated genomic feature by RNAseq alignments"; three_prime_ext "10628";
NC_042997.1	PBRI	transcript	82746258	82797862	.	+	.	gene_id "LOC115216589"; ID ""; gene_name "LOC115216589"; transcript_id "G1920.11"; uniq_trans_id "G1920.11";
NC_042997.1	PBRI	exon	82746258	82746516	.	+	.	gene_id "LOC115216589"; ID ""; gene_name "LOC115216589"; transcript_id "G1920.11"; exon_number "1"; uniq_trans_id "G1920.11";
NC_042997.1	PBRI	exon	82748580	82748676	.	+	.	gene_id "LOC115216589"; ID ""; gene_name "LOC115216589"; transcript_id "G1920.11"; exon_number "2"; uniq_trans_id "G1920.11";
NC_042997.1	PBRI	exon	82756188	82756342	.	+	.	gene_id "LOC115216589"; ID ""; gene_name "LOC115216589"; transcript_id "G1920.11"; exon_number "3"; uniq_trans_id "G1920.11";
NC_042997.1	PBRI	exon	82759442	82759508	.	+	.	gene_id "LOC115216589"; ID ""; gene_name "LOC115216589"; transcript_id "G1920.11"; exon_number "4"; uniq_trans_id "G1920.11";
NC_042997.1	PBRI	exon	82761583	82761625	.	+	.	gene_id "LOC115216589"; ID ""; gene_name "LOC115216589"; transcript_id "G1920.11"; exon_number "5"; uniq_trans_id "G1920.11";
NC_042997.1	PBRI	exon	82764239	82764294	.	+	.	gene_id "LOC115216589"; ID ""; gene_name "LOC115216589"; transcript_id "G1920.11"; exon_number "6"; uniq_trans_id "G1920.11";
NC_042997.1	PBRI	exon	82765726	82765805	.	+	.	gene_id "LOC115216589"; ID ""; gene_name "LOC115216589"; transcript_id "G1920.11"; exon_number "7"; uniq_trans_id "G1920.11";
NC_042997.1	PBRI	exon	82770303	82770488	.	+	.	gene_id "LOC115216589"; ID ""; gene_name "LOC115216589"; transcript_id "G1920.11"; exon_number "8"; uniq_trans_id "G1920.11";
NC_042997.1	PBRI	exon	82771886	82771925	.	+	.	gene_id "LOC115216589"; ID ""; gene_name "LOC115216589"; transcript_id "G1920.11"; exon_number "9"; uniq_trans_id "G1920.11";
NC_042997.1	PBRI	exon	82778700	82778834	.	+	.	gene_id "LOC115216589"; ID ""; gene_name "LOC115216589"; transcript_id "G1920.11"; exon_number "10"; uniq_trans_id "G1920.11";
NC_042997.1	PBRI	exon	82784011	82784241	.	+	.	gene_id "LOC115216589"; ID ""; gene_name "LOC115216589"; transcript_id "G1920.11"; exon_number "11"; uniq_trans_id "G1920.11";
NC_042997.1	PBRI	exon	82785491	82785568	.	+	.	gene_id "LOC115216589"; ID ""; gene_name "LOC115216589"; transcript_id "G1920.11"; exon_number "12"; uniq_trans_id "G1920.11";
NC_042997.1	PBRI	exon	82786680	82786768	.	+	.	gene_id "LOC115216589"; ID ""; gene_name "LOC115216589"; transcript_id "G1920.11"; exon_number "13"; uniq_trans_id "G1920.11";
NC_042997.1	PBRI	exon	82787857	82787926	.	+	.	gene_id "LOC115216589"; ID ""; gene_name "LOC115216589"; transcript_id "G1920.11"; exon_number "14"; uniq_trans_id "G1920.11";
NC_042997.1	PBRI	exon	82788587	82788724	.	+	.	gene_id "LOC115216589"; ID ""; gene_name "LOC115216589"; transcript_id "G1920.11"; exon_number "15"; uniq_trans_id "G1920.11";
NC_042997.1	PBRI	exon	82789253	82789344	.	+	.	gene_id "LOC115216589"; ID ""; gene_name "LOC115216589"; transcript_id "G1920.11"; exon_number "16"; uniq_trans_id "G1920.11";
NC_042997.1	PBRI	exon	82793251	82793377	.	+	.	gene_id "LOC115216589"; ID ""; gene_name "LOC115216589"; transcript_id "G1920.11"; exon_number "17"; uniq_trans_id "G1920.11";
NC_042997.1	PBRI	exon	82795628	82795740	.	+	.	gene_id "LOC115216589"; ID ""; gene_name "LOC115216589"; transcript_id "G1920.11"; exon_number "18"; uniq_trans_id "G1920.11";
NC_042997.1	PBRI	exon	82797721	82797862	.	+	.	gene_id "LOC115216589"; ID ""; gene_name "LOC115216589"; transcript_id "G1920.11"; exon_number "19"; uniq_trans_id "G1920.11";
NC_042997.1	PBRI	transcript	82746258	82831914	.	+	.	gene_id "LOC115216589"; ID ""; gene_name "LOC115216589"; transcript_id "G1920.15"; uniq_trans_id "G1920.15";
NC_042997.1	PBRI	exon	82746258	82746516	.	+	.	gene_id "LOC115216589"; ID ""; gene_name "LOC115216589"; transcript_id "G1920.15"; exon_number "1"; uniq_trans_id "G1920.15";
NC_042997.1	PBRI	exon	82748580	82748676	.	+	.	gene_id "LOC115216589"; ID ""; gene_name "LOC115216589"; transcript_id "G1920.15"; exon_number "2"; uniq_trans_id "G1920.15";
NC_042997.1	PBRI	exon	82756188	82756342	.	+	.	gene_id "LOC115216589"; ID ""; gene_name "LOC115216589"; transcript_id "G1920.15"; exon_number "3"; uniq_trans_id "G1920.15";
NC_042997.1	PBRI	exon	82759442	82759508	.	+	.	gene_id "LOC115216589"; ID ""; gene_name "LOC115216589"; transcript_id "G1920.15"; exon_number "4"; uniq_trans_id "G1920.15";
NC_042997.1	PBRI	exon	82761583	82761625	.	+	.	gene_id "LOC115216589"; ID ""; gene_name "LOC115216589"; transcript_id "G1920.15"; exon_number "5"; uniq_trans_id "G1920.15";
NC_042997.1	PBRI	exon	82764239	82764294	.	+	.	gene_id "LOC115216589"; ID ""; gene_name "LOC115216589"; transcript_id "G1920.15"; exon_number "6"; uniq_trans_id "G1920.15";
NC_042997.1	PBRI	exon	82765726	82765805	.	+	.	gene_id "LOC115216589"; ID ""; gene_name "LOC115216589"; transcript_id "G1920.15"; exon_number "7"; uniq_trans_id "G1920.15";
NC_042997.1	PBRI	exon	82770303	82770488	.	+	.	gene_id "LOC115216589"; ID ""; gene_name "LOC115216589"; transcript_id "G1920.15"; exon_number "8"; uniq_trans_id "G1920.15";
NC_042997.1	PBRI	exon	82771886	82771925	.	+	.	gene_id "LOC115216589"; ID ""; gene_name "LOC115216589"; transcript_id "G1920.15"; exon_number "9"; uniq_trans_id "G1920.15";
NC_042997.1	PBRI	exon	82778700	82778834	.	+	.	gene_id "LOC115216589"; ID ""; gene_name "LOC115216589"; transcript_id "G1920.15"; exon_number "10"; uniq_trans_id "G1920.15";
NC_042997.1	PBRI	exon	82784011	82784241	.	+	.	gene_id "LOC115216589"; ID ""; gene_name "LOC115216589"; transcript_id "G1920.15"; exon_number "11"; uniq_trans_id "G1920.15";
NC_042997.1	PBRI	exon	82785491	82785568	.	+	.	gene_id "LOC115216589"; ID ""; gene_name "LOC115216589"; transcript_id "G1920.15"; exon_number "12"; uniq_trans_id "G1920.15";
NC_042997.1	PBRI	exon	82786680	82786768	.	+	.	gene_id "LOC115216589"; ID ""; gene_name "LOC115216589"; transcript_id "G1920.15"; exon_number "13"; uniq_trans_id "G1920.15";
NC_042997.1	PBRI	exon	82787857	82787926	.	+	.	gene_id "LOC115216589"; ID ""; gene_name "LOC115216589"; transcript_id "G1920.15"; exon_number "14"; uniq_trans_id "G1920.15";
NC_042997.1	PBRI	exon	82788587	82788724	.	+	.	gene_id "LOC115216589"; ID ""; gene_name "LOC115216589"; transcript_id "G1920.15"; exon_number "15"; uniq_trans_id "G1920.15";
NC_042997.1	PBRI	exon	82789253	82789344	.	+	.	gene_id "LOC115216589"; ID ""; gene_name "LOC115216589"; transcript_id "G1920.15"; exon_number "16"; uniq_trans_id "G1920.15";
NC_042997.1	PBRI	exon	82793251	82793377	.	+	.	gene_id "LOC115216589"; ID ""; gene_name "LOC115216589"; transcript_id "G1920.15"; exon_number "17"; uniq_trans_id "G1920.15";
NC_042997.1	PBRI	exon	82795628	82795740	.	+	.	gene_id "LOC115216589"; ID ""; gene_name "LOC115216589"; transcript_id "G1920.15"; exon_number "18"; uniq_trans_id "G1920.15";
NC_042997.1	PBRI	exon	82797721	82797929	.	+	.	gene_id "LOC115216589"; ID ""; gene_name "LOC115216589"; transcript_id "G1920.15"; exon_number "19"; uniq_trans_id "G1920.15";
NC_042997.1	PBRI	exon	82800468	82800666	.	+	.	gene_id "LOC115216589"; ID ""; gene_name "LOC115216589"; transcript_id "G1920.15"; exon_number "20"; uniq_trans_id "G1920.15";
NC_042997.1	PBRI	exon	82801982	82802131	.	+	.	gene_id "LOC115216589"; ID ""; gene_name "LOC115216589"; transcript_id "G1920.15"; exon_number "21"; uniq_trans_id "G1920.15";
NC_042997.1	PBRI	exon	82804701	82804862	.	+	.	gene_id "LOC115216589"; ID ""; gene_name "LOC115216589"; transcript_id "G1920.15"; exon_number "22"; uniq_trans_id "G1920.15";
NC_042997.1	PBRI	exon	82805416	82805499	.	+	.	gene_id "LOC115216589"; ID ""; gene_name "LOC115216589"; transcript_id "G1920.15"; exon_number "23"; uniq_trans_id "G1920.15";
NC_042997.1	PBRI	exon	82809293	82809523	.	+	.	gene_id "LOC115216589"; ID ""; gene_name "LOC115216589"; transcript_id "G1920.15"; exon_number "24"; uniq_trans_id "G1920.15";
NC_042997.1	PBRI	exon	82813216	82813447	.	+	.	gene_id "LOC115216589"; ID ""; gene_name "LOC115216589"; transcript_id "G1920.15"; exon_number "25"; uniq_trans_id "G1920.15";
NC_042997.1	PBRI	exon	82814218	82814415	.	+	.	gene_id "LOC115216589"; ID ""; gene_name "LOC115216589"; transcript_id "G1920.15"; exon_number "26"; uniq_trans_id "G1920.15";
NC_042997.1	PBRI	exon	82820790	82820897	.	+	.	gene_id "LOC115216589"; ID ""; gene_name "LOC115216589"; transcript_id "G1920.15"; exon_number "27"; uniq_trans_id "G1920.15";
NC_042997.1	PBRI	exon	82827654	82827770	.	+	.	gene_id "LOC115216589"; ID ""; gene_name "LOC115216589"; transcript_id "G1920.15"; exon_number "28"; uniq_trans_id "G1920.15";
NC_042997.1	PBRI	exon	82828888	82829037	.	+	.	gene_id "LOC115216589"; ID ""; gene_name "LOC115216589"; transcript_id "G1920.15"; exon_number "29"; uniq_trans_id "G1920.15";
NC_042997.1	PBRI	exon	82831594	82831914	.	+	.	gene_id "LOC115216589"; ID ""; gene_name "LOC115216589"; transcript_id "G1920.15"; exon_number "30"; uniq_trans_id "G1920.15";
NC_042997.1	PBRI	transcript	82746258	82831914	.	+	.	gene_id "LOC115216589"; ID ""; gene_name "LOC115216589"; transcript_id "G1920.17"; uniq_trans_id "G1920.17";
NC_042997.1	PBRI	exon	82746258	82746516	.	+	.	gene_id "LOC115216589"; ID ""; gene_name "LOC115216589"; transcript_id "G1920.17"; exon_number "1"; uniq_trans_id "G1920.17";
NC_042997.1	PBRI	exon	82748580	82748676	.	+	.	gene_id "LOC115216589"; ID ""; gene_name "LOC115216589"; transcript_id "G1920.17"; exon_number "2"; uniq_trans_id "G1920.17";
NC_042997.1	PBRI	exon	82756188	82756342	.	+	.	gene_id "LOC115216589"; ID ""; gene_name "LOC115216589"; transcript_id "G1920.17"; exon_number "3"; uniq_trans_id "G1920.17";
NC_042997.1	PBRI	exon	82759442	82759508	.	+	.	gene_id "LOC115216589"; ID ""; gene_name "LOC115216589"; transcript_id "G1920.17"; exon_number "4"; uniq_trans_id "G1920.17";
NC_042997.1	PBRI	exon	82761583	82761625	.	+	.	gene_id "LOC115216589"; ID ""; gene_name "LOC115216589"; transcript_id "G1920.17"; exon_number "5"; uniq_trans_id "G1920.17";
NC_042997.1	PBRI	exon	82764239	82764294	.	+	.	gene_id "LOC115216589"; ID ""; gene_name "LOC115216589"; transcript_id "G1920.17"; exon_number "6"; uniq_trans_id "G1920.17";
NC_042997.1	PBRI	exon	82765726	82765805	.	+	.	gene_id "LOC115216589"; ID ""; gene_name "LOC115216589"; transcript_id "G1920.17"; exon_number "7"; uniq_trans_id "G1920.17";
NC_042997.1	PBRI	exon	82770303	82770488	.	+	.	gene_id "LOC115216589"; ID ""; gene_name "LOC115216589"; transcript_id "G1920.17"; exon_number "8"; uniq_trans_id "G1920.17";
NC_042997.1	PBRI	exon	82771886	82771925	.	+	.	gene_id "LOC115216589"; ID ""; gene_name "LOC115216589"; transcript_id "G1920.17"; exon_number "9"; uniq_trans_id "G1920.17";
NC_042997.1	PBRI	exon	82778700	82778834	.	+	.	gene_id "LOC115216589"; ID ""; gene_name "LOC115216589"; transcript_id "G1920.17"; exon_number "10"; uniq_trans_id "G1920.17";
NC_042997.1	PBRI	exon	82784011	82784241	.	+	.	gene_id "LOC115216589"; ID ""; gene_name "LOC115216589"; transcript_id "G1920.17"; exon_number "11"; uniq_trans_id "G1920.17";
NC_042997.1	PBRI	exon	82785491	82785568	.	+	.	gene_id "LOC115216589"; ID ""; gene_name "LOC115216589"; transcript_id "G1920.17"; exon_number "12"; uniq_trans_id "G1920.17";
NC_042997.1	PBRI	exon	82786680	82786768	.	+	.	gene_id "LOC115216589"; ID ""; gene_name "LOC115216589"; transcript_id "G1920.17"; exon_number "13"; uniq_trans_id "G1920.17";
NC_042997.1	PBRI	exon	82787857	82787926	.	+	.	gene_id "LOC115216589"; ID ""; gene_name "LOC115216589"; transcript_id "G1920.17"; exon_number "14"; uniq_trans_id "G1920.17";
NC_042997.1	PBRI	exon	82788587	82788724	.	+	.	gene_id "LOC115216589"; ID ""; gene_name "LOC115216589"; transcript_id "G1920.17"; exon_number "15"; uniq_trans_id "G1920.17";
NC_042997.1	PBRI	exon	82789253	82789344	.	+	.	gene_id "LOC115216589"; ID ""; gene_name "LOC115216589"; transcript_id "G1920.17"; exon_number "16"; uniq_trans_id "G1920.17";
NC_042997.1	PBRI	exon	82797721	82797929	.	+	.	gene_id "LOC115216589"; ID ""; gene_name "LOC115216589"; transcript_id "G1920.17"; exon_number "17"; uniq_trans_id "G1920.17";
NC_042997.1	PBRI	exon	82800468	82800666	.	+	.	gene_id "LOC115216589"; ID ""; gene_name "LOC115216589"; transcript_id "G1920.17"; exon_number "18"; uniq_trans_id "G1920.17";
NC_042997.1	PBRI	exon	82801982	82802131	.	+	.	gene_id "LOC115216589"; ID ""; gene_name "LOC115216589"; transcript_id "G1920.17"; exon_number "19"; uniq_trans_id "G1920.17";
NC_042997.1	PBRI	exon	82804701	82804862	.	+	.	gene_id "LOC115216589"; ID ""; gene_name "LOC115216589"; transcript_id "G1920.17"; exon_number "20"; uniq_trans_id "G1920.17";
NC_042997.1	PBRI	exon	82809293	82809523	.	+	.	gene_id "LOC115216589"; ID ""; gene_name "LOC115216589"; transcript_id "G1920.17"; exon_number "21"; uniq_trans_id "G1920.17";
NC_042997.1	PBRI	exon	82813216	82813447	.	+	.	gene_id "LOC115216589"; ID ""; gene_name "LOC115216589"; transcript_id "G1920.17"; exon_number "22"; uniq_trans_id "G1920.17";
NC_042997.1	PBRI	exon	82814218	82814415	.	+	.	gene_id "LOC115216589"; ID ""; gene_name "LOC115216589"; transcript_id "G1920.17"; exon_number "23"; uniq_trans_id "G1920.17";
NC_042997.1	PBRI	exon	82817691	82817845	.	+	.	gene_id "LOC115216589"; ID ""; gene_name "LOC115216589"; transcript_id "G1920.17"; exon_number "24"; uniq_trans_id "G1920.17";
NC_042997.1	PBRI	exon	82820790	82820897	.	+	.	gene_id "LOC115216589"; ID ""; gene_name "LOC115216589"; transcript_id "G1920.17"; exon_number "25"; uniq_trans_id "G1920.17";
NC_042997.1	PBRI	exon	82827654	82827770	.	+	.	gene_id "LOC115216589"; ID ""; gene_name "LOC115216589"; transcript_id "G1920.17"; exon_number "26"; uniq_trans_id "G1920.17";
NC_042997.1	PBRI	exon	82828888	82829037	.	+	.	gene_id "LOC115216589"; ID ""; gene_name "LOC115216589"; transcript_id "G1920.17"; exon_number "27"; uniq_trans_id "G1920.17";
NC_042997.1	PBRI	exon	82831594	82831914	.	+	.	gene_id "LOC115216589"; ID ""; gene_name "LOC115216589"; transcript_id "G1920.17"; exon_number "28"; uniq_trans_id "G1920.17";
NC_042997.1	PBRI	transcript	82746258	82831974	.	+	.	gene_id "LOC115216589"; ID ""; gene_name "LOC115216589"; transcript_id "G1920.20"; uniq_trans_id "G1920.20";
NC_042997.1	PBRI	exon	82746258	82746516	.	+	.	gene_id "LOC115216589"; ID ""; gene_name "LOC115216589"; transcript_id "G1920.20"; exon_number "1"; uniq_trans_id "G1920.20";
NC_042997.1	PBRI	exon	82748580	82748676	.	+	.	gene_id "LOC115216589"; ID ""; gene_name "LOC115216589"; transcript_id "G1920.20"; exon_number "2"; uniq_trans_id "G1920.20";
NC_042997.1	PBRI	exon	82756188	82756342	.	+	.	gene_id "LOC115216589"; ID ""; gene_name "LOC115216589"; transcript_id "G1920.20"; exon_number "3"; uniq_trans_id "G1920.20";
NC_042997.1	PBRI	exon	82759442	82759508	.	+	.	gene_id "LOC115216589"; ID ""; gene_name "LOC115216589"; transcript_id "G1920.20"; exon_number "4"; uniq_trans_id "G1920.20";
NC_042997.1	PBRI	exon	82761583	82761625	.	+	.	gene_id "LOC115216589"; ID ""; gene_name "LOC115216589"; transcript_id "G1920.20"; exon_number "5"; uniq_trans_id "G1920.20";
NC_042997.1	PBRI	exon	82765726	82765805	.	+	.	gene_id "LOC115216589"; ID ""; gene_name "LOC115216589"; transcript_id "G1920.20"; exon_number "6"; uniq_trans_id "G1920.20";
NC_042997.1	PBRI	exon	82770303	82770488	.	+	.	gene_id "LOC115216589"; ID ""; gene_name "LOC115216589"; transcript_id "G1920.20"; exon_number "7"; uniq_trans_id "G1920.20";
NC_042997.1	PBRI	exon	82771886	82771925	.	+	.	gene_id "LOC115216589"; ID ""; gene_name "LOC115216589"; transcript_id "G1920.20"; exon_number "8"; uniq_trans_id "G1920.20";
NC_042997.1	PBRI	exon	82778700	82778834	.	+	.	gene_id "LOC115216589"; ID ""; gene_name "LOC115216589"; transcript_id "G1920.20"; exon_number "9"; uniq_trans_id "G1920.20";
NC_042997.1	PBRI	exon	82784011	82784241	.	+	.	gene_id "LOC115216589"; ID ""; gene_name "LOC115216589"; transcript_id "G1920.20"; exon_number "10"; uniq_trans_id "G1920.20";
NC_042997.1	PBRI	exon	82785491	82785568	.	+	.	gene_id "LOC115216589"; ID ""; gene_name "LOC115216589"; transcript_id "G1920.20"; exon_number "11"; uniq_trans_id "G1920.20";
NC_042997.1	PBRI	exon	82786680	82786768	.	+	.	gene_id "LOC115216589"; ID ""; gene_name "LOC115216589"; transcript_id "G1920.20"; exon_number "12"; uniq_trans_id "G1920.20";
NC_042997.1	PBRI	exon	82787857	82787926	.	+	.	gene_id "LOC115216589"; ID ""; gene_name "LOC115216589"; transcript_id "G1920.20"; exon_number "13"; uniq_trans_id "G1920.20";
NC_042997.1	PBRI	exon	82788587	82788724	.	+	.	gene_id "LOC115216589"; ID ""; gene_name "LOC115216589"; transcript_id "G1920.20"; exon_number "14"; uniq_trans_id "G1920.20";
NC_042997.1	PBRI	exon	82789253	82789344	.	+	.	gene_id "LOC115216589"; ID ""; gene_name "LOC115216589"; transcript_id "G1920.20"; exon_number "15"; uniq_trans_id "G1920.20";
NC_042997.1	PBRI	exon	82793251	82793377	.	+	.	gene_id "LOC115216589"; ID ""; gene_name "LOC115216589"; transcript_id "G1920.20"; exon_number "16"; uniq_trans_id "G1920.20";
NC_042997.1	PBRI	exon	82797721	82797929	.	+	.	gene_id "LOC115216589"; ID ""; gene_name "LOC115216589"; transcript_id "G1920.20"; exon_number "17"; uniq_trans_id "G1920.20";
NC_042997.1	PBRI	exon	82800468	82800666	.	+	.	gene_id "LOC115216589"; ID ""; gene_name "LOC115216589"; transcript_id "G1920.20"; exon_number "18"; uniq_trans_id "G1920.20";
NC_042997.1	PBRI	exon	82801982	82802131	.	+	.	gene_id "LOC115216589"; ID ""; gene_name "LOC115216589"; transcript_id "G1920.20"; exon_number "19"; uniq_trans_id "G1920.20";
NC_042997.1	PBRI	exon	82804701	82804862	.	+	.	gene_id "LOC115216589"; ID ""; gene_name "LOC115216589"; transcript_id "G1920.20"; exon_number "20"; uniq_trans_id "G1920.20";
NC_042997.1	PBRI	exon	82805416	82805499	.	+	.	gene_id "LOC115216589"; ID ""; gene_name "LOC115216589"; transcript_id "G1920.20"; exon_number "21"; uniq_trans_id "G1920.20";
NC_042997.1	PBRI	exon	82809293	82809523	.	+	.	gene_id "LOC115216589"; ID ""; gene_name "LOC115216589"; transcript_id "G1920.20"; exon_number "22"; uniq_trans_id "G1920.20";
NC_042997.1	PBRI	exon	82813216	82813447	.	+	.	gene_id "LOC115216589"; ID ""; gene_name "LOC115216589"; transcript_id "G1920.20"; exon_number "23"; uniq_trans_id "G1920.20";
NC_042997.1	PBRI	exon	82814218	82814415	.	+	.	gene_id "LOC115216589"; ID ""; gene_name "LOC115216589"; transcript_id "G1920.20"; exon_number "24"; uniq_trans_id "G1920.20";
NC_042997.1	PBRI	exon	82817691	82817845	.	+	.	gene_id "LOC115216589"; ID ""; gene_name "LOC115216589"; transcript_id "G1920.20"; exon_number "25"; uniq_trans_id "G1920.20";
NC_042997.1	PBRI	exon	82820790	82820897	.	+	.	gene_id "LOC115216589"; ID ""; gene_name "LOC115216589"; transcript_id "G1920.20"; exon_number "26"; uniq_trans_id "G1920.20";
NC_042997.1	PBRI	exon	82827654	82827770	.	+	.	gene_id "LOC115216589"; ID ""; gene_name "LOC115216589"; transcript_id "G1920.20"; exon_number "27"; uniq_trans_id "G1920.20";
NC_042997.1	PBRI	exon	82828888	82829037	.	+	.	gene_id "LOC115216589"; ID ""; gene_name "LOC115216589"; transcript_id "G1920.20"; exon_number "28"; uniq_trans_id "G1920.20";
NC_042997.1	PBRI	exon	82831594	82831974	.	+	.	gene_id "LOC115216589"; ID ""; gene_name "LOC115216589"; transcript_id "G1920.20"; exon_number "29"; uniq_trans_id "G1920.20";
NC_042997.1	PBRI	transcript	82746261	82831914	.	+	.	gene_id "LOC115216589"; ID ""; gene_name "LOC115216589"; transcript_id "G1920.24"; uniq_trans_id "G1920.24";
NC_042997.1	PBRI	exon	82746261	82746516	.	+	.	gene_id "LOC115216589"; ID ""; gene_name "LOC115216589"; transcript_id "G1920.24"; exon_number "1"; uniq_trans_id "G1920.24";
NC_042997.1	PBRI	exon	82748580	82748676	.	+	.	gene_id "LOC115216589"; ID ""; gene_name "LOC115216589"; transcript_id "G1920.24"; exon_number "2"; uniq_trans_id "G1920.24";
NC_042997.1	PBRI	exon	82756188	82756342	.	+	.	gene_id "LOC115216589"; ID ""; gene_name "LOC115216589"; transcript_id "G1920.24"; exon_number "3"; uniq_trans_id "G1920.24";
NC_042997.1	PBRI	exon	82759442	82759508	.	+	.	gene_id "LOC115216589"; ID ""; gene_name "LOC115216589"; transcript_id "G1920.24"; exon_number "4"; uniq_trans_id "G1920.24";
NC_042997.1	PBRI	exon	82761583	82761625	.	+	.	gene_id "LOC115216589"; ID ""; gene_name "LOC115216589"; transcript_id "G1920.24"; exon_number "5"; uniq_trans_id "G1920.24";
NC_042997.1	PBRI	exon	82764239	82764294	.	+	.	gene_id "LOC115216589"; ID ""; gene_name "LOC115216589"; transcript_id "G1920.24"; exon_number "6"; uniq_trans_id "G1920.24";
NC_042997.1	PBRI	exon	82765726	82765805	.	+	.	gene_id "LOC115216589"; ID ""; gene_name "LOC115216589"; transcript_id "G1920.24"; exon_number "7"; uniq_trans_id "G1920.24";
NC_042997.1	PBRI	exon	82770303	82770488	.	+	.	gene_id "LOC115216589"; ID ""; gene_name "LOC115216589"; transcript_id "G1920.24"; exon_number "8"; uniq_trans_id "G1920.24";
NC_042997.1	PBRI	exon	82771886	82771925	.	+	.	gene_id "LOC115216589"; ID ""; gene_name "LOC115216589"; transcript_id "G1920.24"; exon_number "9"; uniq_trans_id "G1920.24";
NC_042997.1	PBRI	exon	82778700	82778834	.	+	.	gene_id "LOC115216589"; ID ""; gene_name "LOC115216589"; transcript_id "G1920.24"; exon_number "10"; uniq_trans_id "G1920.24";
NC_042997.1	PBRI	exon	82784011	82784241	.	+	.	gene_id "LOC115216589"; ID ""; gene_name "LOC115216589"; transcript_id "G1920.24"; exon_number "11"; uniq_trans_id "G1920.24";
NC_042997.1	PBRI	exon	82785491	82785568	.	+	.	gene_id "LOC115216589"; ID ""; gene_name "LOC115216589"; transcript_id "G1920.24"; exon_number "12"; uniq_trans_id "G1920.24";
NC_042997.1	PBRI	exon	82786680	82786768	.	+	.	gene_id "LOC115216589"; ID ""; gene_name "LOC115216589"; transcript_id "G1920.24"; exon_number "13"; uniq_trans_id "G1920.24";
NC_042997.1	PBRI	exon	82787857	82787926	.	+	.	gene_id "LOC115216589"; ID ""; gene_name "LOC115216589"; transcript_id "G1920.24"; exon_number "14"; uniq_trans_id "G1920.24";
NC_042997.1	PBRI	exon	82788587	82788724	.	+	.	gene_id "LOC115216589"; ID ""; gene_name "LOC115216589"; transcript_id "G1920.24"; exon_number "15"; uniq_trans_id "G1920.24";
NC_042997.1	PBRI	exon	82789253	82789344	.	+	.	gene_id "LOC115216589"; ID ""; gene_name "LOC115216589"; transcript_id "G1920.24"; exon_number "16"; uniq_trans_id "G1920.24";
NC_042997.1	PBRI	exon	82793251	82793377	.	+	.	gene_id "LOC115216589"; ID ""; gene_name "LOC115216589"; transcript_id "G1920.24"; exon_number "17"; uniq_trans_id "G1920.24";
NC_042997.1	PBRI	exon	82795628	82795740	.	+	.	gene_id "LOC115216589"; ID ""; gene_name "LOC115216589"; transcript_id "G1920.24"; exon_number "18"; uniq_trans_id "G1920.24";
NC_042997.1	PBRI	exon	82797690	82797929	.	+	.	gene_id "LOC115216589"; ID ""; gene_name "LOC115216589"; transcript_id "G1920.24"; exon_number "19"; uniq_trans_id "G1920.24";
NC_042997.1	PBRI	exon	82800468	82800666	.	+	.	gene_id "LOC115216589"; ID ""; gene_name "LOC115216589"; transcript_id "G1920.24"; exon_number "20"; uniq_trans_id "G1920.24";
NC_042997.1	PBRI	exon	82801982	82802131	.	+	.	gene_id "LOC115216589"; ID ""; gene_name "LOC115216589"; transcript_id "G1920.24"; exon_number "21"; uniq_trans_id "G1920.24";
NC_042997.1	PBRI	exon	82804701	82804862	.	+	.	gene_id "LOC115216589"; ID ""; gene_name "LOC115216589"; transcript_id "G1920.24"; exon_number "22"; uniq_trans_id "G1920.24";
NC_042997.1	PBRI	exon	82805416	82805499	.	+	.	gene_id "LOC115216589"; ID ""; gene_name "LOC115216589"; transcript_id "G1920.24"; exon_number "23"; uniq_trans_id "G1920.24";
NC_042997.1	PBRI	exon	82809293	82809523	.	+	.	gene_id "LOC115216589"; ID ""; gene_name "LOC115216589"; transcript_id "G1920.24"; exon_number "24"; uniq_trans_id "G1920.24";
NC_042997.1	PBRI	exon	82813216	82813447	.	+	.	gene_id "LOC115216589"; ID ""; gene_name "LOC115216589"; transcript_id "G1920.24"; exon_number "25"; uniq_trans_id "G1920.24";
NC_042997.1	PBRI	exon	82814218	82814415	.	+	.	gene_id "LOC115216589"; ID ""; gene_name "LOC115216589"; transcript_id "G1920.24"; exon_number "26"; uniq_trans_id "G1920.24";
NC_042997.1	PBRI	exon	82817691	82817845	.	+	.	gene_id "LOC115216589"; ID ""; gene_name "LOC115216589"; transcript_id "G1920.24"; exon_number "27"; uniq_trans_id "G1920.24";
NC_042997.1	PBRI	exon	82820790	82820897	.	+	.	gene_id "LOC115216589"; ID ""; gene_name "LOC115216589"; transcript_id "G1920.24"; exon_number "28"; uniq_trans_id "G1920.24";
NC_042997.1	PBRI	exon	82827654	82827770	.	+	.	gene_id "LOC115216589"; ID ""; gene_name "LOC115216589"; transcript_id "G1920.24"; exon_number "29"; uniq_trans_id "G1920.24";
NC_042997.1	PBRI	exon	82828888	82829037	.	+	.	gene_id "LOC115216589"; ID ""; gene_name "LOC115216589"; transcript_id "G1920.24"; exon_number "30"; uniq_trans_id "G1920.24";
NC_042997.1	PBRI	exon	82831594	82831914	.	+	.	gene_id "LOC115216589"; ID ""; gene_name "LOC115216589"; transcript_id "G1920.24"; exon_number "31"; uniq_trans_id "G1920.24";
NC_042997.1	PBRI	transcript	82746261	82831974	.	+	.	gene_id "LOC115216589"; ID ""; gene_name "LOC115216589"; transcript_id "G1920.28"; uniq_trans_id "G1920.28";
NC_042997.1	PBRI	exon	82746261	82746516	.	+	.	gene_id "LOC115216589"; ID ""; gene_name "LOC115216589"; transcript_id "G1920.28"; exon_number "1"; uniq_trans_id "G1920.28";
NC_042997.1	PBRI	exon	82748580	82748676	.	+	.	gene_id "LOC115216589"; ID ""; gene_name "LOC115216589"; transcript_id "G1920.28"; exon_number "2"; uniq_trans_id "G1920.28";
NC_042997.1	PBRI	exon	82756188	82756342	.	+	.	gene_id "LOC115216589"; ID ""; gene_name "LOC115216589"; transcript_id "G1920.28"; exon_number "3"; uniq_trans_id "G1920.28";
NC_042997.1	PBRI	exon	82759442	82759508	.	+	.	gene_id "LOC115216589"; ID ""; gene_name "LOC115216589"; transcript_id "G1920.28"; exon_number "4"; uniq_trans_id "G1920.28";
NC_042997.1	PBRI	exon	82761583	82761625	.	+	.	gene_id "LOC115216589"; ID ""; gene_name "LOC115216589"; transcript_id "G1920.28"; exon_number "5"; uniq_trans_id "G1920.28";
NC_042997.1	PBRI	exon	82764239	82764294	.	+	.	gene_id "LOC115216589"; ID ""; gene_name "LOC115216589"; transcript_id "G1920.28"; exon_number "6"; uniq_trans_id "G1920.28";
NC_042997.1	PBRI	exon	82765726	82765805	.	+	.	gene_id "LOC115216589"; ID ""; gene_name "LOC115216589"; transcript_id "G1920.28"; exon_number "7"; uniq_trans_id "G1920.28";
NC_042997.1	PBRI	exon	82770303	82770488	.	+	.	gene_id "LOC115216589"; ID ""; gene_name "LOC115216589"; transcript_id "G1920.28"; exon_number "8"; uniq_trans_id "G1920.28";
NC_042997.1	PBRI	exon	82771886	82771925	.	+	.	gene_id "LOC115216589"; ID ""; gene_name "LOC115216589"; transcript_id "G1920.28"; exon_number "9"; uniq_trans_id "G1920.28";
NC_042997.1	PBRI	exon	82778700	82778834	.	+	.	gene_id "LOC115216589"; ID ""; gene_name "LOC115216589"; transcript_id "G1920.28"; exon_number "10"; uniq_trans_id "G1920.28";
NC_042997.1	PBRI	exon	82784011	82784241	.	+	.	gene_id "LOC115216589"; ID ""; gene_name "LOC115216589"; transcript_id "G1920.28"; exon_number "11"; uniq_trans_id "G1920.28";
NC_042997.1	PBRI	exon	82785491	82785568	.	+	.	gene_id "LOC115216589"; ID ""; gene_name "LOC115216589"; transcript_id "G1920.28"; exon_number "12"; uniq_trans_id "G1920.28";
NC_042997.1	PBRI	exon	82786680	82786768	.	+	.	gene_id "LOC115216589"; ID ""; gene_name "LOC115216589"; transcript_id "G1920.28"; exon_number "13"; uniq_trans_id "G1920.28";
NC_042997.1	PBRI	exon	82787857	82787926	.	+	.	gene_id "LOC115216589"; ID ""; gene_name "LOC115216589"; transcript_id "G1920.28"; exon_number "14"; uniq_trans_id "G1920.28";
NC_042997.1	PBRI	exon	82788587	82788724	.	+	.	gene_id "LOC115216589"; ID ""; gene_name "LOC115216589"; transcript_id "G1920.28"; exon_number "15"; uniq_trans_id "G1920.28";
NC_042997.1	PBRI	exon	82789253	82789344	.	+	.	gene_id "LOC115216589"; ID ""; gene_name "LOC115216589"; transcript_id "G1920.28"; exon_number "16"; uniq_trans_id "G1920.28";
NC_042997.1	PBRI	exon	82793251	82793377	.	+	.	gene_id "LOC115216589"; ID ""; gene_name "LOC115216589"; transcript_id "G1920.28"; exon_number "17"; uniq_trans_id "G1920.28";
NC_042997.1	PBRI	exon	82795628	82795740	.	+	.	gene_id "LOC115216589"; ID ""; gene_name "LOC115216589"; transcript_id "G1920.28"; exon_number "18"; uniq_trans_id "G1920.28";
NC_042997.1	PBRI	exon	82797721	82797929	.	+	.	gene_id "LOC115216589"; ID ""; gene_name "LOC115216589"; transcript_id "G1920.28"; exon_number "19"; uniq_trans_id "G1920.28";
NC_042997.1	PBRI	exon	82800468	82800666	.	+	.	gene_id "LOC115216589"; ID ""; gene_name "LOC115216589"; transcript_id "G1920.28"; exon_number "20"; uniq_trans_id "G1920.28";
NC_042997.1	PBRI	exon	82801982	82802131	.	+	.	gene_id "LOC115216589"; ID ""; gene_name "LOC115216589"; transcript_id "G1920.28"; exon_number "21"; uniq_trans_id "G1920.28";
NC_042997.1	PBRI	exon	82804701	82804862	.	+	.	gene_id "LOC115216589"; ID ""; gene_name "LOC115216589"; transcript_id "G1920.28"; exon_number "22"; uniq_trans_id "G1920.28";
NC_042997.1	PBRI	exon	82805416	82805499	.	+	.	gene_id "LOC115216589"; ID ""; gene_name "LOC115216589"; transcript_id "G1920.28"; exon_number "23"; uniq_trans_id "G1920.28";
NC_042997.1	PBRI	exon	82809293	82809523	.	+	.	gene_id "LOC115216589"; ID ""; gene_name "LOC115216589"; transcript_id "G1920.28"; exon_number "24"; uniq_trans_id "G1920.28";
NC_042997.1	PBRI	exon	82813216	82813447	.	+	.	gene_id "LOC115216589"; ID ""; gene_name "LOC115216589"; transcript_id "G1920.28"; exon_number "25"; uniq_trans_id "G1920.28";
NC_042997.1	PBRI	exon	82814218	82814415	.	+	.	gene_id "LOC115216589"; ID ""; gene_name "LOC115216589"; transcript_id "G1920.28"; exon_number "26"; uniq_trans_id "G1920.28";
NC_042997.1	PBRI	exon	82820790	82820897	.	+	.	gene_id "LOC115216589"; ID ""; gene_name "LOC115216589"; transcript_id "G1920.28"; exon_number "27"; uniq_trans_id "G1920.28";
NC_042997.1	PBRI	exon	82827654	82827770	.	+	.	gene_id "LOC115216589"; ID ""; gene_name "LOC115216589"; transcript_id "G1920.28"; exon_number "28"; uniq_trans_id "G1920.28";
NC_042997.1	PBRI	exon	82828888	82829037	.	+	.	gene_id "LOC115216589"; ID ""; gene_name "LOC115216589"; transcript_id "G1920.28"; exon_number "29"; uniq_trans_id "G1920.28";
NC_042997.1	PBRI	exon	82831594	82831974	.	+	.	gene_id "LOC115216589"; ID ""; gene_name "LOC115216589"; transcript_id "G1920.28"; exon_number "30"; uniq_trans_id "G1920.28";
NC_042997.1	PBRI	transcript	82746261	82831974	.	+	.	gene_id "LOC115216589"; ID ""; gene_name "LOC115216589"; transcript_id "G1920.29"; uniq_trans_id "G1920.29";
NC_042997.1	PBRI	exon	82746261	82746516	.	+	.	gene_id "LOC115216589"; ID ""; gene_name "LOC115216589"; transcript_id "G1920.29"; exon_number "1"; uniq_trans_id "G1920.29";
NC_042997.1	PBRI	exon	82748580	82748676	.	+	.	gene_id "LOC115216589"; ID ""; gene_name "LOC115216589"; transcript_id "G1920.29"; exon_number "2"; uniq_trans_id "G1920.29";
NC_042997.1	PBRI	exon	82756188	82756342	.	+	.	gene_id "LOC115216589"; ID ""; gene_name "LOC115216589"; transcript_id "G1920.29"; exon_number "3"; uniq_trans_id "G1920.29";
NC_042997.1	PBRI	exon	82759442	82759508	.	+	.	gene_id "LOC115216589"; ID ""; gene_name "LOC115216589"; transcript_id "G1920.29"; exon_number "4"; uniq_trans_id "G1920.29";
NC_042997.1	PBRI	exon	82761583	82761625	.	+	.	gene_id "LOC115216589"; ID ""; gene_name "LOC115216589"; transcript_id "G1920.29"; exon_number "5"; uniq_trans_id "G1920.29";
NC_042997.1	PBRI	exon	82764239	82764294	.	+	.	gene_id "LOC115216589"; ID ""; gene_name "LOC115216589"; transcript_id "G1920.29"; exon_number "6"; uniq_trans_id "G1920.29";
NC_042997.1	PBRI	exon	82765726	82765805	.	+	.	gene_id "LOC115216589"; ID ""; gene_name "LOC115216589"; transcript_id "G1920.29"; exon_number "7"; uniq_trans_id "G1920.29";
NC_042997.1	PBRI	exon	82770303	82770488	.	+	.	gene_id "LOC115216589"; ID ""; gene_name "LOC115216589"; transcript_id "G1920.29"; exon_number "8"; uniq_trans_id "G1920.29";
NC_042997.1	PBRI	exon	82771886	82771925	.	+	.	gene_id "LOC115216589"; ID ""; gene_name "LOC115216589"; transcript_id "G1920.29"; exon_number "9"; uniq_trans_id "G1920.29";
NC_042997.1	PBRI	exon	82778700	82778834	.	+	.	gene_id "LOC115216589"; ID ""; gene_name "LOC115216589"; transcript_id "G1920.29"; exon_number "10"; uniq_trans_id "G1920.29";
NC_042997.1	PBRI	exon	82784011	82784241	.	+	.	gene_id "LOC115216589"; ID ""; gene_name "LOC115216589"; transcript_id "G1920.29"; exon_number "11"; uniq_trans_id "G1920.29";
NC_042997.1	PBRI	exon	82785491	82785568	.	+	.	gene_id "LOC115216589"; ID ""; gene_name "LOC115216589"; transcript_id "G1920.29"; exon_number "12"; uniq_trans_id "G1920.29";
NC_042997.1	PBRI	exon	82786680	82786768	.	+	.	gene_id "LOC115216589"; ID ""; gene_name "LOC115216589"; transcript_id "G1920.29"; exon_number "13"; uniq_trans_id "G1920.29";
NC_042997.1	PBRI	exon	82787857	82787926	.	+	.	gene_id "LOC115216589"; ID ""; gene_name "LOC115216589"; transcript_id "G1920.29"; exon_number "14"; uniq_trans_id "G1920.29";
NC_042997.1	PBRI	exon	82788587	82788724	.	+	.	gene_id "LOC115216589"; ID ""; gene_name "LOC115216589"; transcript_id "G1920.29"; exon_number "15"; uniq_trans_id "G1920.29";
NC_042997.1	PBRI	exon	82789253	82789344	.	+	.	gene_id "LOC115216589"; ID ""; gene_name "LOC115216589"; transcript_id "G1920.29"; exon_number "16"; uniq_trans_id "G1920.29";
NC_042997.1	PBRI	exon	82793251	82793377	.	+	.	gene_id "LOC115216589"; ID ""; gene_name "LOC115216589"; transcript_id "G1920.29"; exon_number "17"; uniq_trans_id "G1920.29";
NC_042997.1	PBRI	exon	82795628	82795740	.	+	.	gene_id "LOC115216589"; ID ""; gene_name "LOC115216589"; transcript_id "G1920.29"; exon_number "18"; uniq_trans_id "G1920.29";
NC_042997.1	PBRI	exon	82797721	82797929	.	+	.	gene_id "LOC115216589"; ID ""; gene_name "LOC115216589"; transcript_id "G1920.29"; exon_number "19"; uniq_trans_id "G1920.29";
NC_042997.1	PBRI	exon	82801982	82802131	.	+	.	gene_id "LOC115216589"; ID ""; gene_name "LOC115216589"; transcript_id "G1920.29"; exon_number "20"; uniq_trans_id "G1920.29";
NC_042997.1	PBRI	exon	82804701	82804862	.	+	.	gene_id "LOC115216589"; ID ""; gene_name "LOC115216589"; transcript_id "G1920.29"; exon_number "21"; uniq_trans_id "G1920.29";
NC_042997.1	PBRI	exon	82805416	82805499	.	+	.	gene_id "LOC115216589"; ID ""; gene_name "LOC115216589"; transcript_id "G1920.29"; exon_number "22"; uniq_trans_id "G1920.29";
NC_042997.1	PBRI	exon	82809293	82809523	.	+	.	gene_id "LOC115216589"; ID ""; gene_name "LOC115216589"; transcript_id "G1920.29"; exon_number "23"; uniq_trans_id "G1920.29";
NC_042997.1	PBRI	exon	82813216	82813447	.	+	.	gene_id "LOC115216589"; ID ""; gene_name "LOC115216589"; transcript_id "G1920.29"; exon_number "24"; uniq_trans_id "G1920.29";
NC_042997.1	PBRI	exon	82814218	82814415	.	+	.	gene_id "LOC115216589"; ID ""; gene_name "LOC115216589"; transcript_id "G1920.29"; exon_number "25"; uniq_trans_id "G1920.29";
NC_042997.1	PBRI	exon	82817691	82817845	.	+	.	gene_id "LOC115216589"; ID ""; gene_name "LOC115216589"; transcript_id "G1920.29"; exon_number "26"; uniq_trans_id "G1920.29";
NC_042997.1	PBRI	exon	82820790	82820897	.	+	.	gene_id "LOC115216589"; ID ""; gene_name "LOC115216589"; transcript_id "G1920.29"; exon_number "27"; uniq_trans_id "G1920.29";
NC_042997.1	PBRI	exon	82827654	82827770	.	+	.	gene_id "LOC115216589"; ID ""; gene_name "LOC115216589"; transcript_id "G1920.29"; exon_number "28"; uniq_trans_id "G1920.29";
NC_042997.1	PBRI	exon	82828888	82829037	.	+	.	gene_id "LOC115216589"; ID ""; gene_name "LOC115216589"; transcript_id "G1920.29"; exon_number "29"; uniq_trans_id "G1920.29";
NC_042997.1	PBRI	exon	82831594	82831974	.	+	.	gene_id "LOC115216589"; ID ""; gene_name "LOC115216589"; transcript_id "G1920.29"; exon_number "30"; uniq_trans_id "G1920.29";
NC_042997.1	PBRI	transcript	82746261	82831914	.	+	.	gene_id "LOC115216589"; ID ""; gene_name "LOC115216589"; transcript_id "G1920.30"; uniq_trans_id "G1920.30";
NC_042997.1	PBRI	exon	82746261	82746516	.	+	.	gene_id "LOC115216589"; ID ""; gene_name "LOC115216589"; transcript_id "G1920.30"; exon_number "1"; uniq_trans_id "G1920.30";
NC_042997.1	PBRI	exon	82748580	82748676	.	+	.	gene_id "LOC115216589"; ID ""; gene_name "LOC115216589"; transcript_id "G1920.30"; exon_number "2"; uniq_trans_id "G1920.30";
NC_042997.1	PBRI	exon	82756188	82756342	.	+	.	gene_id "LOC115216589"; ID ""; gene_name "LOC115216589"; transcript_id "G1920.30"; exon_number "3"; uniq_trans_id "G1920.30";
NC_042997.1	PBRI	exon	82759442	82759508	.	+	.	gene_id "LOC115216589"; ID ""; gene_name "LOC115216589"; transcript_id "G1920.30"; exon_number "4"; uniq_trans_id "G1920.30";
NC_042997.1	PBRI	exon	82761583	82761625	.	+	.	gene_id "LOC115216589"; ID ""; gene_name "LOC115216589"; transcript_id "G1920.30"; exon_number "5"; uniq_trans_id "G1920.30";
NC_042997.1	PBRI	exon	82764239	82764294	.	+	.	gene_id "LOC115216589"; ID ""; gene_name "LOC115216589"; transcript_id "G1920.30"; exon_number "6"; uniq_trans_id "G1920.30";
NC_042997.1	PBRI	exon	82765726	82765805	.	+	.	gene_id "LOC115216589"; ID ""; gene_name "LOC115216589"; transcript_id "G1920.30"; exon_number "7"; uniq_trans_id "G1920.30";
NC_042997.1	PBRI	exon	82770303	82770488	.	+	.	gene_id "LOC115216589"; ID ""; gene_name "LOC115216589"; transcript_id "G1920.30"; exon_number "8"; uniq_trans_id "G1920.30";
NC_042997.1	PBRI	exon	82771886	82771925	.	+	.	gene_id "LOC115216589"; ID ""; gene_name "LOC115216589"; transcript_id "G1920.30"; exon_number "9"; uniq_trans_id "G1920.30";
NC_042997.1	PBRI	exon	82778700	82778834	.	+	.	gene_id "LOC115216589"; ID ""; gene_name "LOC115216589"; transcript_id "G1920.30"; exon_number "10"; uniq_trans_id "G1920.30";
NC_042997.1	PBRI	exon	82784011	82784241	.	+	.	gene_id "LOC115216589"; ID ""; gene_name "LOC115216589"; transcript_id "G1920.30"; exon_number "11"; uniq_trans_id "G1920.30";
NC_042997.1	PBRI	exon	82785491	82785568	.	+	.	gene_id "LOC115216589"; ID ""; gene_name "LOC115216589"; transcript_id "G1920.30"; exon_number "12"; uniq_trans_id "G1920.30";
NC_042997.1	PBRI	exon	82786680	82786768	.	+	.	gene_id "LOC115216589"; ID ""; gene_name "LOC115216589"; transcript_id "G1920.30"; exon_number "13"; uniq_trans_id "G1920.30";
NC_042997.1	PBRI	exon	82787857	82787926	.	+	.	gene_id "LOC115216589"; ID ""; gene_name "LOC115216589"; transcript_id "G1920.30"; exon_number "14"; uniq_trans_id "G1920.30";
NC_042997.1	PBRI	exon	82788587	82788724	.	+	.	gene_id "LOC115216589"; ID ""; gene_name "LOC115216589"; transcript_id "G1920.30"; exon_number "15"; uniq_trans_id "G1920.30";
NC_042997.1	PBRI	exon	82789253	82789344	.	+	.	gene_id "LOC115216589"; ID ""; gene_name "LOC115216589"; transcript_id "G1920.30"; exon_number "16"; uniq_trans_id "G1920.30";
NC_042997.1	PBRI	exon	82793251	82793377	.	+	.	gene_id "LOC115216589"; ID ""; gene_name "LOC115216589"; transcript_id "G1920.30"; exon_number "17"; uniq_trans_id "G1920.30";
NC_042997.1	PBRI	exon	82797721	82797929	.	+	.	gene_id "LOC115216589"; ID ""; gene_name "LOC115216589"; transcript_id "G1920.30"; exon_number "18"; uniq_trans_id "G1920.30";
NC_042997.1	PBRI	exon	82800468	82800666	.	+	.	gene_id "LOC115216589"; ID ""; gene_name "LOC115216589"; transcript_id "G1920.30"; exon_number "19"; uniq_trans_id "G1920.30";
NC_042997.1	PBRI	exon	82801982	82802131	.	+	.	gene_id "LOC115216589"; ID ""; gene_name "LOC115216589"; transcript_id "G1920.30"; exon_number "20"; uniq_trans_id "G1920.30";
NC_042997.1	PBRI	exon	82804701	82804862	.	+	.	gene_id "LOC115216589"; ID ""; gene_name "LOC115216589"; transcript_id "G1920.30"; exon_number "21"; uniq_trans_id "G1920.30";
NC_042997.1	PBRI	exon	82805416	82805499	.	+	.	gene_id "LOC115216589"; ID ""; gene_name "LOC115216589"; transcript_id "G1920.30"; exon_number "22"; uniq_trans_id "G1920.30";
NC_042997.1	PBRI	exon	82809293	82809523	.	+	.	gene_id "LOC115216589"; ID ""; gene_name "LOC115216589"; transcript_id "G1920.30"; exon_number "23"; uniq_trans_id "G1920.30";
NC_042997.1	PBRI	exon	82813216	82813447	.	+	.	gene_id "LOC115216589"; ID ""; gene_name "LOC115216589"; transcript_id "G1920.30"; exon_number "24"; uniq_trans_id "G1920.30";
NC_042997.1	PBRI	exon	82814218	82814415	.	+	.	gene_id "LOC115216589"; ID ""; gene_name "LOC115216589"; transcript_id "G1920.30"; exon_number "25"; uniq_trans_id "G1920.30";
NC_042997.1	PBRI	exon	82820790	82820897	.	+	.	gene_id "LOC115216589"; ID ""; gene_name "LOC115216589"; transcript_id "G1920.30"; exon_number "26"; uniq_trans_id "G1920.30";
NC_042997.1	PBRI	exon	82827654	82827770	.	+	.	gene_id "LOC115216589"; ID ""; gene_name "LOC115216589"; transcript_id "G1920.30"; exon_number "27"; uniq_trans_id "G1920.30";
NC_042997.1	PBRI	exon	82828888	82829037	.	+	.	gene_id "LOC115216589"; ID ""; gene_name "LOC115216589"; transcript_id "G1920.30"; exon_number "28"; uniq_trans_id "G1920.30";
NC_042997.1	PBRI	exon	82831594	82831914	.	+	.	gene_id "LOC115216589"; ID ""; gene_name "LOC115216589"; transcript_id "G1920.30"; exon_number "29"; uniq_trans_id "G1920.30";
NC_042997.1	PBRI	transcript	82746261	82831974	.	+	.	gene_id "LOC115216589"; ID ""; gene_name "LOC115216589"; transcript_id "G1920.33"; uniq_trans_id "G1920.33";
NC_042997.1	PBRI	exon	82746261	82746516	.	+	.	gene_id "LOC115216589"; ID ""; gene_name "LOC115216589"; transcript_id "G1920.33"; exon_number "1"; uniq_trans_id "G1920.33";
NC_042997.1	PBRI	exon	82748580	82748676	.	+	.	gene_id "LOC115216589"; ID ""; gene_name "LOC115216589"; transcript_id "G1920.33"; exon_number "2"; uniq_trans_id "G1920.33";
NC_042997.1	PBRI	exon	82756188	82756342	.	+	.	gene_id "LOC115216589"; ID ""; gene_name "LOC115216589"; transcript_id "G1920.33"; exon_number "3"; uniq_trans_id "G1920.33";
NC_042997.1	PBRI	exon	82759442	82759508	.	+	.	gene_id "LOC115216589"; ID ""; gene_name "LOC115216589"; transcript_id "G1920.33"; exon_number "4"; uniq_trans_id "G1920.33";
NC_042997.1	PBRI	exon	82761583	82761625	.	+	.	gene_id "LOC115216589"; ID ""; gene_name "LOC115216589"; transcript_id "G1920.33"; exon_number "5"; uniq_trans_id "G1920.33";
NC_042997.1	PBRI	exon	82764239	82764294	.	+	.	gene_id "LOC115216589"; ID ""; gene_name "LOC115216589"; transcript_id "G1920.33"; exon_number "6"; uniq_trans_id "G1920.33";
NC_042997.1	PBRI	exon	82765726	82765805	.	+	.	gene_id "LOC115216589"; ID ""; gene_name "LOC115216589"; transcript_id "G1920.33"; exon_number "7"; uniq_trans_id "G1920.33";
NC_042997.1	PBRI	exon	82770303	82770488	.	+	.	gene_id "LOC115216589"; ID ""; gene_name "LOC115216589"; transcript_id "G1920.33"; exon_number "8"; uniq_trans_id "G1920.33";
NC_042997.1	PBRI	exon	82778700	82778834	.	+	.	gene_id "LOC115216589"; ID ""; gene_name "LOC115216589"; transcript_id "G1920.33"; exon_number "9"; uniq_trans_id "G1920.33";
NC_042997.1	PBRI	exon	82784011	82784241	.	+	.	gene_id "LOC115216589"; ID ""; gene_name "LOC115216589"; transcript_id "G1920.33"; exon_number "10"; uniq_trans_id "G1920.33";
NC_042997.1	PBRI	exon	82785491	82785568	.	+	.	gene_id "LOC115216589"; ID ""; gene_name "LOC115216589"; transcript_id "G1920.33"; exon_number "11"; uniq_trans_id "G1920.33";
NC_042997.1	PBRI	exon	82786680	82786768	.	+	.	gene_id "LOC115216589"; ID ""; gene_name "LOC115216589"; transcript_id "G1920.33"; exon_number "12"; uniq_trans_id "G1920.33";
NC_042997.1	PBRI	exon	82787857	82787926	.	+	.	gene_id "LOC115216589"; ID ""; gene_name "LOC115216589"; transcript_id "G1920.33"; exon_number "13"; uniq_trans_id "G1920.33";
NC_042997.1	PBRI	exon	82788587	82788724	.	+	.	gene_id "LOC115216589"; ID ""; gene_name "LOC115216589"; transcript_id "G1920.33"; exon_number "14"; uniq_trans_id "G1920.33";
NC_042997.1	PBRI	exon	82793251	82793377	.	+	.	gene_id "LOC115216589"; ID ""; gene_name "LOC115216589"; transcript_id "G1920.33"; exon_number "15"; uniq_trans_id "G1920.33";
NC_042997.1	PBRI	exon	82795628	82795740	.	+	.	gene_id "LOC115216589"; ID ""; gene_name "LOC115216589"; transcript_id "G1920.33"; exon_number "16"; uniq_trans_id "G1920.33";
NC_042997.1	PBRI	exon	82797721	82797929	.	+	.	gene_id "LOC115216589"; ID ""; gene_name "LOC115216589"; transcript_id "G1920.33"; exon_number "17"; uniq_trans_id "G1920.33";
NC_042997.1	PBRI	exon	82801982	82802131	.	+	.	gene_id "LOC115216589"; ID ""; gene_name "LOC115216589"; transcript_id "G1920.33"; exon_number "18"; uniq_trans_id "G1920.33";
NC_042997.1	PBRI	exon	82804701	82804862	.	+	.	gene_id "LOC115216589"; ID ""; gene_name "LOC115216589"; transcript_id "G1920.33"; exon_number "19"; uniq_trans_id "G1920.33";
NC_042997.1	PBRI	exon	82805416	82805499	.	+	.	gene_id "LOC115216589"; ID ""; gene_name "LOC115216589"; transcript_id "G1920.33"; exon_number "20"; uniq_trans_id "G1920.33";
NC_042997.1	PBRI	exon	82809293	82809523	.	+	.	gene_id "LOC115216589"; ID ""; gene_name "LOC115216589"; transcript_id "G1920.33"; exon_number "21"; uniq_trans_id "G1920.33";
NC_042997.1	PBRI	exon	82813216	82813447	.	+	.	gene_id "LOC115216589"; ID ""; gene_name "LOC115216589"; transcript_id "G1920.33"; exon_number "22"; uniq_trans_id "G1920.33";
NC_042997.1	PBRI	exon	82814218	82814415	.	+	.	gene_id "LOC115216589"; ID ""; gene_name "LOC115216589"; transcript_id "G1920.33"; exon_number "23"; uniq_trans_id "G1920.33";
NC_042997.1	PBRI	exon	82820790	82820897	.	+	.	gene_id "LOC115216589"; ID ""; gene_name "LOC115216589"; transcript_id "G1920.33"; exon_number "24"; uniq_trans_id "G1920.33";
NC_042997.1	PBRI	exon	82827654	82827770	.	+	.	gene_id "LOC115216589"; ID ""; gene_name "LOC115216589"; transcript_id "G1920.33"; exon_number "25"; uniq_trans_id "G1920.33";
NC_042997.1	PBRI	exon	82828888	82829037	.	+	.	gene_id "LOC115216589"; ID ""; gene_name "LOC115216589"; transcript_id "G1920.33"; exon_number "26"; uniq_trans_id "G1920.33";
NC_042997.1	PBRI	exon	82831594	82831974	.	+	.	gene_id "LOC115216589"; ID ""; gene_name "LOC115216589"; transcript_id "G1920.33"; exon_number "27"; uniq_trans_id "G1920.33";
NC_042997.1	PBRI	transcript	82746261	82831914	.	+	.	gene_id "LOC115216589"; ID ""; gene_name "LOC115216589"; transcript_id "G1920.37"; uniq_trans_id "G1920.37";
NC_042997.1	PBRI	exon	82746261	82746516	.	+	.	gene_id "LOC115216589"; ID ""; gene_name "LOC115216589"; transcript_id "G1920.37"; exon_number "1"; uniq_trans_id "G1920.37";
NC_042997.1	PBRI	exon	82748580	82748676	.	+	.	gene_id "LOC115216589"; ID ""; gene_name "LOC115216589"; transcript_id "G1920.37"; exon_number "2"; uniq_trans_id "G1920.37";
NC_042997.1	PBRI	exon	82756188	82756342	.	+	.	gene_id "LOC115216589"; ID ""; gene_name "LOC115216589"; transcript_id "G1920.37"; exon_number "3"; uniq_trans_id "G1920.37";
NC_042997.1	PBRI	exon	82759442	82759508	.	+	.	gene_id "LOC115216589"; ID ""; gene_name "LOC115216589"; transcript_id "G1920.37"; exon_number "4"; uniq_trans_id "G1920.37";
NC_042997.1	PBRI	exon	82761583	82761625	.	+	.	gene_id "LOC115216589"; ID ""; gene_name "LOC115216589"; transcript_id "G1920.37"; exon_number "5"; uniq_trans_id "G1920.37";
NC_042997.1	PBRI	exon	82765726	82765805	.	+	.	gene_id "LOC115216589"; ID ""; gene_name "LOC115216589"; transcript_id "G1920.37"; exon_number "6"; uniq_trans_id "G1920.37";
NC_042997.1	PBRI	exon	82770303	82770488	.	+	.	gene_id "LOC115216589"; ID ""; gene_name "LOC115216589"; transcript_id "G1920.37"; exon_number "7"; uniq_trans_id "G1920.37";
NC_042997.1	PBRI	exon	82771886	82771925	.	+	.	gene_id "LOC115216589"; ID ""; gene_name "LOC115216589"; transcript_id "G1920.37"; exon_number "8"; uniq_trans_id "G1920.37";
NC_042997.1	PBRI	exon	82778700	82778834	.	+	.	gene_id "LOC115216589"; ID ""; gene_name "LOC115216589"; transcript_id "G1920.37"; exon_number "9"; uniq_trans_id "G1920.37";
NC_042997.1	PBRI	exon	82784011	82784241	.	+	.	gene_id "LOC115216589"; ID ""; gene_name "LOC115216589"; transcript_id "G1920.37"; exon_number "10"; uniq_trans_id "G1920.37";
NC_042997.1	PBRI	exon	82785491	82785568	.	+	.	gene_id "LOC115216589"; ID ""; gene_name "LOC115216589"; transcript_id "G1920.37"; exon_number "11"; uniq_trans_id "G1920.37";
NC_042997.1	PBRI	exon	82786680	82786768	.	+	.	gene_id "LOC115216589"; ID ""; gene_name "LOC115216589"; transcript_id "G1920.37"; exon_number "12"; uniq_trans_id "G1920.37";
NC_042997.1	PBRI	exon	82787857	82787926	.	+	.	gene_id "LOC115216589"; ID ""; gene_name "LOC115216589"; transcript_id "G1920.37"; exon_number "13"; uniq_trans_id "G1920.37";
NC_042997.1	PBRI	exon	82788587	82788724	.	+	.	gene_id "LOC115216589"; ID ""; gene_name "LOC115216589"; transcript_id "G1920.37"; exon_number "14"; uniq_trans_id "G1920.37";
NC_042997.1	PBRI	exon	82789253	82789344	.	+	.	gene_id "LOC115216589"; ID ""; gene_name "LOC115216589"; transcript_id "G1920.37"; exon_number "15"; uniq_trans_id "G1920.37";
NC_042997.1	PBRI	exon	82793251	82793377	.	+	.	gene_id "LOC115216589"; ID ""; gene_name "LOC115216589"; transcript_id "G1920.37"; exon_number "16"; uniq_trans_id "G1920.37";
NC_042997.1	PBRI	exon	82795628	82795740	.	+	.	gene_id "LOC115216589"; ID ""; gene_name "LOC115216589"; transcript_id "G1920.37"; exon_number "17"; uniq_trans_id "G1920.37";
NC_042997.1	PBRI	exon	82797721	82797929	.	+	.	gene_id "LOC115216589"; ID ""; gene_name "LOC115216589"; transcript_id "G1920.37"; exon_number "18"; uniq_trans_id "G1920.37";
NC_042997.1	PBRI	exon	82800468	82800666	.	+	.	gene_id "LOC115216589"; ID ""; gene_name "LOC115216589"; transcript_id "G1920.37"; exon_number "19"; uniq_trans_id "G1920.37";
NC_042997.1	PBRI	exon	82801982	82802131	.	+	.	gene_id "LOC115216589"; ID ""; gene_name "LOC115216589"; transcript_id "G1920.37"; exon_number "20"; uniq_trans_id "G1920.37";
NC_042997.1	PBRI	exon	82804701	82804862	.	+	.	gene_id "LOC115216589"; ID ""; gene_name "LOC115216589"; transcript_id "G1920.37"; exon_number "21"; uniq_trans_id "G1920.37";
NC_042997.1	PBRI	exon	82805416	82805499	.	+	.	gene_id "LOC115216589"; ID ""; gene_name "LOC115216589"; transcript_id "G1920.37"; exon_number "22"; uniq_trans_id "G1920.37";
NC_042997.1	PBRI	exon	82809293	82809523	.	+	.	gene_id "LOC115216589"; ID ""; gene_name "LOC115216589"; transcript_id "G1920.37"; exon_number "23"; uniq_trans_id "G1920.37";
NC_042997.1	PBRI	exon	82813216	82813447	.	+	.	gene_id "LOC115216589"; ID ""; gene_name "LOC115216589"; transcript_id "G1920.37"; exon_number "24"; uniq_trans_id "G1920.37";
NC_042997.1	PBRI	exon	82814218	82814415	.	+	.	gene_id "LOC115216589"; ID ""; gene_name "LOC115216589"; transcript_id "G1920.37"; exon_number "25"; uniq_trans_id "G1920.37";
NC_042997.1	PBRI	exon	82817691	82817845	.	+	.	gene_id "LOC115216589"; ID ""; gene_name "LOC115216589"; transcript_id "G1920.37"; exon_number "26"; uniq_trans_id "G1920.37";
NC_042997.1	PBRI	exon	82820790	82820897	.	+	.	gene_id "LOC115216589"; ID ""; gene_name "LOC115216589"; transcript_id "G1920.37"; exon_number "27"; uniq_trans_id "G1920.37";
NC_042997.1	PBRI	exon	82827654	82827770	.	+	.	gene_id "LOC115216589"; ID ""; gene_name "LOC115216589"; transcript_id "G1920.37"; exon_number "28"; uniq_trans_id "G1920.37";
NC_042997.1	PBRI	exon	82828888	82829037	.	+	.	gene_id "LOC115216589"; ID ""; gene_name "LOC115216589"; transcript_id "G1920.37"; exon_number "29"; uniq_trans_id "G1920.37";
NC_042997.1	PBRI	exon	82831594	82831914	.	+	.	gene_id "LOC115216589"; ID ""; gene_name "LOC115216589"; transcript_id "G1920.37"; exon_number "30"; uniq_trans_id "G1920.37";
NC_042997.1	PBRI	transcript	82746261	82831974	.	+	.	gene_id "LOC115216589"; ID ""; gene_name "LOC115216589"; transcript_id "G1920.38"; uniq_trans_id "G1920.38";
NC_042997.1	PBRI	exon	82746261	82746516	.	+	.	gene_id "LOC115216589"; ID ""; gene_name "LOC115216589"; transcript_id "G1920.38"; exon_number "1"; uniq_trans_id "G1920.38";
NC_042997.1	PBRI	exon	82748580	82748676	.	+	.	gene_id "LOC115216589"; ID ""; gene_name "LOC115216589"; transcript_id "G1920.38"; exon_number "2"; uniq_trans_id "G1920.38";
NC_042997.1	PBRI	exon	82756188	82756342	.	+	.	gene_id "LOC115216589"; ID ""; gene_name "LOC115216589"; transcript_id "G1920.38"; exon_number "3"; uniq_trans_id "G1920.38";
NC_042997.1	PBRI	exon	82759442	82759508	.	+	.	gene_id "LOC115216589"; ID ""; gene_name "LOC115216589"; transcript_id "G1920.38"; exon_number "4"; uniq_trans_id "G1920.38";
NC_042997.1	PBRI	exon	82761583	82761625	.	+	.	gene_id "LOC115216589"; ID ""; gene_name "LOC115216589"; transcript_id "G1920.38"; exon_number "5"; uniq_trans_id "G1920.38";
NC_042997.1	PBRI	exon	82765726	82765805	.	+	.	gene_id "LOC115216589"; ID ""; gene_name "LOC115216589"; transcript_id "G1920.38"; exon_number "6"; uniq_trans_id "G1920.38";
NC_042997.1	PBRI	exon	82770303	82770488	.	+	.	gene_id "LOC115216589"; ID ""; gene_name "LOC115216589"; transcript_id "G1920.38"; exon_number "7"; uniq_trans_id "G1920.38";
NC_042997.1	PBRI	exon	82771886	82771925	.	+	.	gene_id "LOC115216589"; ID ""; gene_name "LOC115216589"; transcript_id "G1920.38"; exon_number "8"; uniq_trans_id "G1920.38";
NC_042997.1	PBRI	exon	82778700	82778834	.	+	.	gene_id "LOC115216589"; ID ""; gene_name "LOC115216589"; transcript_id "G1920.38"; exon_number "9"; uniq_trans_id "G1920.38";
NC_042997.1	PBRI	exon	82784011	82784241	.	+	.	gene_id "LOC115216589"; ID ""; gene_name "LOC115216589"; transcript_id "G1920.38"; exon_number "10"; uniq_trans_id "G1920.38";
NC_042997.1	PBRI	exon	82785491	82785568	.	+	.	gene_id "LOC115216589"; ID ""; gene_name "LOC115216589"; transcript_id "G1920.38"; exon_number "11"; uniq_trans_id "G1920.38";
NC_042997.1	PBRI	exon	82786680	82786768	.	+	.	gene_id "LOC115216589"; ID ""; gene_name "LOC115216589"; transcript_id "G1920.38"; exon_number "12"; uniq_trans_id "G1920.38";
NC_042997.1	PBRI	exon	82787857	82787926	.	+	.	gene_id "LOC115216589"; ID ""; gene_name "LOC115216589"; transcript_id "G1920.38"; exon_number "13"; uniq_trans_id "G1920.38";
NC_042997.1	PBRI	exon	82788587	82788724	.	+	.	gene_id "LOC115216589"; ID ""; gene_name "LOC115216589"; transcript_id "G1920.38"; exon_number "14"; uniq_trans_id "G1920.38";
NC_042997.1	PBRI	exon	82789253	82789344	.	+	.	gene_id "LOC115216589"; ID ""; gene_name "LOC115216589"; transcript_id "G1920.38"; exon_number "15"; uniq_trans_id "G1920.38";
NC_042997.1	PBRI	exon	82793251	82793377	.	+	.	gene_id "LOC115216589"; ID ""; gene_name "LOC115216589"; transcript_id "G1920.38"; exon_number "16"; uniq_trans_id "G1920.38";
NC_042997.1	PBRI	exon	82795628	82795740	.	+	.	gene_id "LOC115216589"; ID ""; gene_name "LOC115216589"; transcript_id "G1920.38"; exon_number "17"; uniq_trans_id "G1920.38";
NC_042997.1	PBRI	exon	82797721	82797929	.	+	.	gene_id "LOC115216589"; ID ""; gene_name "LOC115216589"; transcript_id "G1920.38"; exon_number "18"; uniq_trans_id "G1920.38";
NC_042997.1	PBRI	exon	82800468	82800666	.	+	.	gene_id "LOC115216589"; ID ""; gene_name "LOC115216589"; transcript_id "G1920.38"; exon_number "19"; uniq_trans_id "G1920.38";
NC_042997.1	PBRI	exon	82801982	82802131	.	+	.	gene_id "LOC115216589"; ID ""; gene_name "LOC115216589"; transcript_id "G1920.38"; exon_number "20"; uniq_trans_id "G1920.38";
NC_042997.1	PBRI	exon	82804701	82804862	.	+	.	gene_id "LOC115216589"; ID ""; gene_name "LOC115216589"; transcript_id "G1920.38"; exon_number "21"; uniq_trans_id "G1920.38";
NC_042997.1	PBRI	exon	82805416	82805499	.	+	.	gene_id "LOC115216589"; ID ""; gene_name "LOC115216589"; transcript_id "G1920.38"; exon_number "22"; uniq_trans_id "G1920.38";
NC_042997.1	PBRI	exon	82809293	82809523	.	+	.	gene_id "LOC115216589"; ID ""; gene_name "LOC115216589"; transcript_id "G1920.38"; exon_number "23"; uniq_trans_id "G1920.38";
NC_042997.1	PBRI	exon	82813216	82813447	.	+	.	gene_id "LOC115216589"; ID ""; gene_name "LOC115216589"; transcript_id "G1920.38"; exon_number "24"; uniq_trans_id "G1920.38";
NC_042997.1	PBRI	exon	82814218	82814415	.	+	.	gene_id "LOC115216589"; ID ""; gene_name "LOC115216589"; transcript_id "G1920.38"; exon_number "25"; uniq_trans_id "G1920.38";
NC_042997.1	PBRI	exon	82817691	82817845	.	+	.	gene_id "LOC115216589"; ID ""; gene_name "LOC115216589"; transcript_id "G1920.38"; exon_number "26"; uniq_trans_id "G1920.38";
NC_042997.1	PBRI	exon	82820790	82820897	.	+	.	gene_id "LOC115216589"; ID ""; gene_name "LOC115216589"; transcript_id "G1920.38"; exon_number "27"; uniq_trans_id "G1920.38";
NC_042997.1	PBRI	exon	82827654	82827770	.	+	.	gene_id "LOC115216589"; ID ""; gene_name "LOC115216589"; transcript_id "G1920.38"; exon_number "28"; uniq_trans_id "G1920.38";
NC_042997.1	PBRI	exon	82828888	82829037	.	+	.	gene_id "LOC115216589"; ID ""; gene_name "LOC115216589"; transcript_id "G1920.38"; exon_number "29"; uniq_trans_id "G1920.38";
NC_042997.1	PBRI	exon	82831594	82831974	.	+	.	gene_id "LOC115216589"; ID ""; gene_name "LOC115216589"; transcript_id "G1920.38"; exon_number "30"; uniq_trans_id "G1920.38";
NC_042997.1	PBRI	transcript	82746261	82831974	.	+	.	gene_id "LOC115216589"; ID ""; gene_name "LOC115216589"; transcript_id "G1920.40"; uniq_trans_id "G1920.40";
NC_042997.1	PBRI	exon	82746261	82746516	.	+	.	gene_id "LOC115216589"; ID ""; gene_name "LOC115216589"; transcript_id "G1920.40"; exon_number "1"; uniq_trans_id "G1920.40";
NC_042997.1	PBRI	exon	82748580	82748676	.	+	.	gene_id "LOC115216589"; ID ""; gene_name "LOC115216589"; transcript_id "G1920.40"; exon_number "2"; uniq_trans_id "G1920.40";
NC_042997.1	PBRI	exon	82756188	82756342	.	+	.	gene_id "LOC115216589"; ID ""; gene_name "LOC115216589"; transcript_id "G1920.40"; exon_number "3"; uniq_trans_id "G1920.40";
NC_042997.1	PBRI	exon	82759442	82759508	.	+	.	gene_id "LOC115216589"; ID ""; gene_name "LOC115216589"; transcript_id "G1920.40"; exon_number "4"; uniq_trans_id "G1920.40";
NC_042997.1	PBRI	exon	82761583	82761625	.	+	.	gene_id "LOC115216589"; ID ""; gene_name "LOC115216589"; transcript_id "G1920.40"; exon_number "5"; uniq_trans_id "G1920.40";
NC_042997.1	PBRI	exon	82765726	82765805	.	+	.	gene_id "LOC115216589"; ID ""; gene_name "LOC115216589"; transcript_id "G1920.40"; exon_number "6"; uniq_trans_id "G1920.40";
NC_042997.1	PBRI	exon	82770303	82770488	.	+	.	gene_id "LOC115216589"; ID ""; gene_name "LOC115216589"; transcript_id "G1920.40"; exon_number "7"; uniq_trans_id "G1920.40";
NC_042997.1	PBRI	exon	82771886	82771925	.	+	.	gene_id "LOC115216589"; ID ""; gene_name "LOC115216589"; transcript_id "G1920.40"; exon_number "8"; uniq_trans_id "G1920.40";
NC_042997.1	PBRI	exon	82778700	82778834	.	+	.	gene_id "LOC115216589"; ID ""; gene_name "LOC115216589"; transcript_id "G1920.40"; exon_number "9"; uniq_trans_id "G1920.40";
NC_042997.1	PBRI	exon	82784011	82784241	.	+	.	gene_id "LOC115216589"; ID ""; gene_name "LOC115216589"; transcript_id "G1920.40"; exon_number "10"; uniq_trans_id "G1920.40";
NC_042997.1	PBRI	exon	82785491	82785568	.	+	.	gene_id "LOC115216589"; ID ""; gene_name "LOC115216589"; transcript_id "G1920.40"; exon_number "11"; uniq_trans_id "G1920.40";
NC_042997.1	PBRI	exon	82786680	82786768	.	+	.	gene_id "LOC115216589"; ID ""; gene_name "LOC115216589"; transcript_id "G1920.40"; exon_number "12"; uniq_trans_id "G1920.40";
NC_042997.1	PBRI	exon	82787857	82787926	.	+	.	gene_id "LOC115216589"; ID ""; gene_name "LOC115216589"; transcript_id "G1920.40"; exon_number "13"; uniq_trans_id "G1920.40";
NC_042997.1	PBRI	exon	82788587	82788724	.	+	.	gene_id "LOC115216589"; ID ""; gene_name "LOC115216589"; transcript_id "G1920.40"; exon_number "14"; uniq_trans_id "G1920.40";
NC_042997.1	PBRI	exon	82789253	82789344	.	+	.	gene_id "LOC115216589"; ID ""; gene_name "LOC115216589"; transcript_id "G1920.40"; exon_number "15"; uniq_trans_id "G1920.40";
NC_042997.1	PBRI	exon	82793251	82793377	.	+	.	gene_id "LOC115216589"; ID ""; gene_name "LOC115216589"; transcript_id "G1920.40"; exon_number "16"; uniq_trans_id "G1920.40";
NC_042997.1	PBRI	exon	82795628	82795740	.	+	.	gene_id "LOC115216589"; ID ""; gene_name "LOC115216589"; transcript_id "G1920.40"; exon_number "17"; uniq_trans_id "G1920.40";
NC_042997.1	PBRI	exon	82797721	82797929	.	+	.	gene_id "LOC115216589"; ID ""; gene_name "LOC115216589"; transcript_id "G1920.40"; exon_number "18"; uniq_trans_id "G1920.40";
NC_042997.1	PBRI	exon	82801982	82802131	.	+	.	gene_id "LOC115216589"; ID ""; gene_name "LOC115216589"; transcript_id "G1920.40"; exon_number "19"; uniq_trans_id "G1920.40";
NC_042997.1	PBRI	exon	82804701	82804862	.	+	.	gene_id "LOC115216589"; ID ""; gene_name "LOC115216589"; transcript_id "G1920.40"; exon_number "20"; uniq_trans_id "G1920.40";
NC_042997.1	PBRI	exon	82805416	82805499	.	+	.	gene_id "LOC115216589"; ID ""; gene_name "LOC115216589"; transcript_id "G1920.40"; exon_number "21"; uniq_trans_id "G1920.40";
NC_042997.1	PBRI	exon	82809293	82809523	.	+	.	gene_id "LOC115216589"; ID ""; gene_name "LOC115216589"; transcript_id "G1920.40"; exon_number "22"; uniq_trans_id "G1920.40";
NC_042997.1	PBRI	exon	82813216	82813447	.	+	.	gene_id "LOC115216589"; ID ""; gene_name "LOC115216589"; transcript_id "G1920.40"; exon_number "23"; uniq_trans_id "G1920.40";
NC_042997.1	PBRI	exon	82814218	82814415	.	+	.	gene_id "LOC115216589"; ID ""; gene_name "LOC115216589"; transcript_id "G1920.40"; exon_number "24"; uniq_trans_id "G1920.40";
NC_042997.1	PBRI	exon	82817691	82817845	.	+	.	gene_id "LOC115216589"; ID ""; gene_name "LOC115216589"; transcript_id "G1920.40"; exon_number "25"; uniq_trans_id "G1920.40";
NC_042997.1	PBRI	exon	82820790	82820897	.	+	.	gene_id "LOC115216589"; ID ""; gene_name "LOC115216589"; transcript_id "G1920.40"; exon_number "26"; uniq_trans_id "G1920.40";
NC_042997.1	PBRI	exon	82827654	82827770	.	+	.	gene_id "LOC115216589"; ID ""; gene_name "LOC115216589"; transcript_id "G1920.40"; exon_number "27"; uniq_trans_id "G1920.40";
NC_042997.1	PBRI	exon	82828888	82829037	.	+	.	gene_id "LOC115216589"; ID ""; gene_name "LOC115216589"; transcript_id "G1920.40"; exon_number "28"; uniq_trans_id "G1920.40";
NC_042997.1	PBRI	exon	82831594	82831974	.	+	.	gene_id "LOC115216589"; ID ""; gene_name "LOC115216589"; transcript_id "G1920.40"; exon_number "29"; uniq_trans_id "G1920.40";
NC_042997.1	PBRI	transcript	82746276	82831974	.	+	.	gene_id "LOC115216589"; ID ""; gene_name "LOC115216589"; transcript_id "G1920.45"; uniq_trans_id "G1920.45";
NC_042997.1	PBRI	exon	82746276	82746516	.	+	.	gene_id "LOC115216589"; ID ""; gene_name "LOC115216589"; transcript_id "G1920.45"; exon_number "1"; uniq_trans_id "G1920.45";
NC_042997.1	PBRI	exon	82748580	82748676	.	+	.	gene_id "LOC115216589"; ID ""; gene_name "LOC115216589"; transcript_id "G1920.45"; exon_number "2"; uniq_trans_id "G1920.45";
NC_042997.1	PBRI	exon	82756188	82756342	.	+	.	gene_id "LOC115216589"; ID ""; gene_name "LOC115216589"; transcript_id "G1920.45"; exon_number "3"; uniq_trans_id "G1920.45";
NC_042997.1	PBRI	exon	82761566	82761625	.	+	.	gene_id "LOC115216589"; ID ""; gene_name "LOC115216589"; transcript_id "G1920.45"; exon_number "4"; uniq_trans_id "G1920.45";
NC_042997.1	PBRI	exon	82764239	82764294	.	+	.	gene_id "LOC115216589"; ID ""; gene_name "LOC115216589"; transcript_id "G1920.45"; exon_number "5"; uniq_trans_id "G1920.45";
NC_042997.1	PBRI	exon	82765726	82765805	.	+	.	gene_id "LOC115216589"; ID ""; gene_name "LOC115216589"; transcript_id "G1920.45"; exon_number "6"; uniq_trans_id "G1920.45";
NC_042997.1	PBRI	exon	82770303	82770488	.	+	.	gene_id "LOC115216589"; ID ""; gene_name "LOC115216589"; transcript_id "G1920.45"; exon_number "7"; uniq_trans_id "G1920.45";
NC_042997.1	PBRI	exon	82771886	82771925	.	+	.	gene_id "LOC115216589"; ID ""; gene_name "LOC115216589"; transcript_id "G1920.45"; exon_number "8"; uniq_trans_id "G1920.45";
NC_042997.1	PBRI	exon	82778700	82778834	.	+	.	gene_id "LOC115216589"; ID ""; gene_name "LOC115216589"; transcript_id "G1920.45"; exon_number "9"; uniq_trans_id "G1920.45";
NC_042997.1	PBRI	exon	82784011	82784241	.	+	.	gene_id "LOC115216589"; ID ""; gene_name "LOC115216589"; transcript_id "G1920.45"; exon_number "10"; uniq_trans_id "G1920.45";
NC_042997.1	PBRI	exon	82785491	82785568	.	+	.	gene_id "LOC115216589"; ID ""; gene_name "LOC115216589"; transcript_id "G1920.45"; exon_number "11"; uniq_trans_id "G1920.45";
NC_042997.1	PBRI	exon	82786680	82786768	.	+	.	gene_id "LOC115216589"; ID ""; gene_name "LOC115216589"; transcript_id "G1920.45"; exon_number "12"; uniq_trans_id "G1920.45";
NC_042997.1	PBRI	exon	82787857	82787926	.	+	.	gene_id "LOC115216589"; ID ""; gene_name "LOC115216589"; transcript_id "G1920.45"; exon_number "13"; uniq_trans_id "G1920.45";
NC_042997.1	PBRI	exon	82788587	82788724	.	+	.	gene_id "LOC115216589"; ID ""; gene_name "LOC115216589"; transcript_id "G1920.45"; exon_number "14"; uniq_trans_id "G1920.45";
NC_042997.1	PBRI	exon	82789253	82789344	.	+	.	gene_id "LOC115216589"; ID ""; gene_name "LOC115216589"; transcript_id "G1920.45"; exon_number "15"; uniq_trans_id "G1920.45";
NC_042997.1	PBRI	exon	82793251	82793377	.	+	.	gene_id "LOC115216589"; ID ""; gene_name "LOC115216589"; transcript_id "G1920.45"; exon_number "16"; uniq_trans_id "G1920.45";
NC_042997.1	PBRI	exon	82795628	82795740	.	+	.	gene_id "LOC115216589"; ID ""; gene_name "LOC115216589"; transcript_id "G1920.45"; exon_number "17"; uniq_trans_id "G1920.45";
NC_042997.1	PBRI	exon	82797721	82797929	.	+	.	gene_id "LOC115216589"; ID ""; gene_name "LOC115216589"; transcript_id "G1920.45"; exon_number "18"; uniq_trans_id "G1920.45";
NC_042997.1	PBRI	exon	82800468	82800666	.	+	.	gene_id "LOC115216589"; ID ""; gene_name "LOC115216589"; transcript_id "G1920.45"; exon_number "19"; uniq_trans_id "G1920.45";
NC_042997.1	PBRI	exon	82801982	82802131	.	+	.	gene_id "LOC115216589"; ID ""; gene_name "LOC115216589"; transcript_id "G1920.45"; exon_number "20"; uniq_trans_id "G1920.45";
NC_042997.1	PBRI	exon	82804701	82804862	.	+	.	gene_id "LOC115216589"; ID ""; gene_name "LOC115216589"; transcript_id "G1920.45"; exon_number "21"; uniq_trans_id "G1920.45";
NC_042997.1	PBRI	exon	82805416	82805499	.	+	.	gene_id "LOC115216589"; ID ""; gene_name "LOC115216589"; transcript_id "G1920.45"; exon_number "22"; uniq_trans_id "G1920.45";
NC_042997.1	PBRI	exon	82809293	82809523	.	+	.	gene_id "LOC115216589"; ID ""; gene_name "LOC115216589"; transcript_id "G1920.45"; exon_number "23"; uniq_trans_id "G1920.45";
NC_042997.1	PBRI	exon	82813216	82813447	.	+	.	gene_id "LOC115216589"; ID ""; gene_name "LOC115216589"; transcript_id "G1920.45"; exon_number "24"; uniq_trans_id "G1920.45";
NC_042997.1	PBRI	exon	82814218	82814415	.	+	.	gene_id "LOC115216589"; ID ""; gene_name "LOC115216589"; transcript_id "G1920.45"; exon_number "25"; uniq_trans_id "G1920.45";
NC_042997.1	PBRI	exon	82817691	82817845	.	+	.	gene_id "LOC115216589"; ID ""; gene_name "LOC115216589"; transcript_id "G1920.45"; exon_number "26"; uniq_trans_id "G1920.45";
NC_042997.1	PBRI	exon	82820790	82820897	.	+	.	gene_id "LOC115216589"; ID ""; gene_name "LOC115216589"; transcript_id "G1920.45"; exon_number "27"; uniq_trans_id "G1920.45";
NC_042997.1	PBRI	exon	82827654	82827770	.	+	.	gene_id "LOC115216589"; ID ""; gene_name "LOC115216589"; transcript_id "G1920.45"; exon_number "28"; uniq_trans_id "G1920.45";
NC_042997.1	PBRI	exon	82828888	82829037	.	+	.	gene_id "LOC115216589"; ID ""; gene_name "LOC115216589"; transcript_id "G1920.45"; exon_number "29"; uniq_trans_id "G1920.45";
NC_042997.1	PBRI	exon	82831594	82831974	.	+	.	gene_id "LOC115216589"; ID ""; gene_name "LOC115216589"; transcript_id "G1920.45"; exon_number "30"; uniq_trans_id "G1920.45";
NC_042997.1	PBRI	transcript	82746282	82831914	.	+	.	gene_id "LOC115216589"; ID ""; gene_name "LOC115216589"; transcript_id "G1920.50"; uniq_trans_id "G1920.50";
NC_042997.1	PBRI	exon	82746282	82746516	.	+	.	gene_id "LOC115216589"; ID ""; gene_name "LOC115216589"; transcript_id "G1920.50"; exon_number "1"; uniq_trans_id "G1920.50";
NC_042997.1	PBRI	exon	82748580	82748676	.	+	.	gene_id "LOC115216589"; ID ""; gene_name "LOC115216589"; transcript_id "G1920.50"; exon_number "2"; uniq_trans_id "G1920.50";
NC_042997.1	PBRI	exon	82756188	82756342	.	+	.	gene_id "LOC115216589"; ID ""; gene_name "LOC115216589"; transcript_id "G1920.50"; exon_number "3"; uniq_trans_id "G1920.50";
NC_042997.1	PBRI	exon	82759442	82759508	.	+	.	gene_id "LOC115216589"; ID ""; gene_name "LOC115216589"; transcript_id "G1920.50"; exon_number "4"; uniq_trans_id "G1920.50";
NC_042997.1	PBRI	exon	82761583	82761625	.	+	.	gene_id "LOC115216589"; ID ""; gene_name "LOC115216589"; transcript_id "G1920.50"; exon_number "5"; uniq_trans_id "G1920.50";
NC_042997.1	PBRI	exon	82764239	82764294	.	+	.	gene_id "LOC115216589"; ID ""; gene_name "LOC115216589"; transcript_id "G1920.50"; exon_number "6"; uniq_trans_id "G1920.50";
NC_042997.1	PBRI	exon	82765726	82765805	.	+	.	gene_id "LOC115216589"; ID ""; gene_name "LOC115216589"; transcript_id "G1920.50"; exon_number "7"; uniq_trans_id "G1920.50";
NC_042997.1	PBRI	exon	82770303	82770488	.	+	.	gene_id "LOC115216589"; ID ""; gene_name "LOC115216589"; transcript_id "G1920.50"; exon_number "8"; uniq_trans_id "G1920.50";
NC_042997.1	PBRI	exon	82771886	82771925	.	+	.	gene_id "LOC115216589"; ID ""; gene_name "LOC115216589"; transcript_id "G1920.50"; exon_number "9"; uniq_trans_id "G1920.50";
NC_042997.1	PBRI	exon	82778700	82778834	.	+	.	gene_id "LOC115216589"; ID ""; gene_name "LOC115216589"; transcript_id "G1920.50"; exon_number "10"; uniq_trans_id "G1920.50";
NC_042997.1	PBRI	exon	82784011	82784241	.	+	.	gene_id "LOC115216589"; ID ""; gene_name "LOC115216589"; transcript_id "G1920.50"; exon_number "11"; uniq_trans_id "G1920.50";
NC_042997.1	PBRI	exon	82785491	82785568	.	+	.	gene_id "LOC115216589"; ID ""; gene_name "LOC115216589"; transcript_id "G1920.50"; exon_number "12"; uniq_trans_id "G1920.50";
NC_042997.1	PBRI	exon	82786680	82786768	.	+	.	gene_id "LOC115216589"; ID ""; gene_name "LOC115216589"; transcript_id "G1920.50"; exon_number "13"; uniq_trans_id "G1920.50";
NC_042997.1	PBRI	exon	82787857	82787926	.	+	.	gene_id "LOC115216589"; ID ""; gene_name "LOC115216589"; transcript_id "G1920.50"; exon_number "14"; uniq_trans_id "G1920.50";
NC_042997.1	PBRI	exon	82788587	82788724	.	+	.	gene_id "LOC115216589"; ID ""; gene_name "LOC115216589"; transcript_id "G1920.50"; exon_number "15"; uniq_trans_id "G1920.50";
NC_042997.1	PBRI	exon	82793251	82793377	.	+	.	gene_id "LOC115216589"; ID ""; gene_name "LOC115216589"; transcript_id "G1920.50"; exon_number "16"; uniq_trans_id "G1920.50";
NC_042997.1	PBRI	exon	82795628	82795740	.	+	.	gene_id "LOC115216589"; ID ""; gene_name "LOC115216589"; transcript_id "G1920.50"; exon_number "17"; uniq_trans_id "G1920.50";
NC_042997.1	PBRI	exon	82797721	82797929	.	+	.	gene_id "LOC115216589"; ID ""; gene_name "LOC115216589"; transcript_id "G1920.50"; exon_number "18"; uniq_trans_id "G1920.50";
NC_042997.1	PBRI	exon	82800468	82800666	.	+	.	gene_id "LOC115216589"; ID ""; gene_name "LOC115216589"; transcript_id "G1920.50"; exon_number "19"; uniq_trans_id "G1920.50";
NC_042997.1	PBRI	exon	82801982	82802131	.	+	.	gene_id "LOC115216589"; ID ""; gene_name "LOC115216589"; transcript_id "G1920.50"; exon_number "20"; uniq_trans_id "G1920.50";
NC_042997.1	PBRI	exon	82804701	82804862	.	+	.	gene_id "LOC115216589"; ID ""; gene_name "LOC115216589"; transcript_id "G1920.50"; exon_number "21"; uniq_trans_id "G1920.50";
NC_042997.1	PBRI	exon	82805416	82805499	.	+	.	gene_id "LOC115216589"; ID ""; gene_name "LOC115216589"; transcript_id "G1920.50"; exon_number "22"; uniq_trans_id "G1920.50";
NC_042997.1	PBRI	exon	82809293	82809523	.	+	.	gene_id "LOC115216589"; ID ""; gene_name "LOC115216589"; transcript_id "G1920.50"; exon_number "23"; uniq_trans_id "G1920.50";
NC_042997.1	PBRI	exon	82813216	82813447	.	+	.	gene_id "LOC115216589"; ID ""; gene_name "LOC115216589"; transcript_id "G1920.50"; exon_number "24"; uniq_trans_id "G1920.50";
NC_042997.1	PBRI	exon	82814218	82814415	.	+	.	gene_id "LOC115216589"; ID ""; gene_name "LOC115216589"; transcript_id "G1920.50"; exon_number "25"; uniq_trans_id "G1920.50";
NC_042997.1	PBRI	exon	82820790	82820897	.	+	.	gene_id "LOC115216589"; ID ""; gene_name "LOC115216589"; transcript_id "G1920.50"; exon_number "26"; uniq_trans_id "G1920.50";
NC_042997.1	PBRI	exon	82827654	82827770	.	+	.	gene_id "LOC115216589"; ID ""; gene_name "LOC115216589"; transcript_id "G1920.50"; exon_number "27"; uniq_trans_id "G1920.50";
NC_042997.1	PBRI	exon	82828888	82829037	.	+	.	gene_id "LOC115216589"; ID ""; gene_name "LOC115216589"; transcript_id "G1920.50"; exon_number "28"; uniq_trans_id "G1920.50";
NC_042997.1	PBRI	exon	82831594	82831914	.	+	.	gene_id "LOC115216589"; ID ""; gene_name "LOC115216589"; transcript_id "G1920.50"; exon_number "29"; uniq_trans_id "G1920.50";
NC_042997.1	PBRI	transcript	82746282	82831914	.	+	.	gene_id "LOC115216589"; ID ""; gene_name "LOC115216589"; transcript_id "G1920.51"; uniq_trans_id "G1920.51";
NC_042997.1	PBRI	exon	82746282	82746516	.	+	.	gene_id "LOC115216589"; ID ""; gene_name "LOC115216589"; transcript_id "G1920.51"; exon_number "1"; uniq_trans_id "G1920.51";
NC_042997.1	PBRI	exon	82748580	82748676	.	+	.	gene_id "LOC115216589"; ID ""; gene_name "LOC115216589"; transcript_id "G1920.51"; exon_number "2"; uniq_trans_id "G1920.51";
NC_042997.1	PBRI	exon	82756188	82756342	.	+	.	gene_id "LOC115216589"; ID ""; gene_name "LOC115216589"; transcript_id "G1920.51"; exon_number "3"; uniq_trans_id "G1920.51";
NC_042997.1	PBRI	exon	82759442	82759508	.	+	.	gene_id "LOC115216589"; ID ""; gene_name "LOC115216589"; transcript_id "G1920.51"; exon_number "4"; uniq_trans_id "G1920.51";
NC_042997.1	PBRI	exon	82761583	82761625	.	+	.	gene_id "LOC115216589"; ID ""; gene_name "LOC115216589"; transcript_id "G1920.51"; exon_number "5"; uniq_trans_id "G1920.51";
NC_042997.1	PBRI	exon	82765726	82765805	.	+	.	gene_id "LOC115216589"; ID ""; gene_name "LOC115216589"; transcript_id "G1920.51"; exon_number "6"; uniq_trans_id "G1920.51";
NC_042997.1	PBRI	exon	82770303	82770488	.	+	.	gene_id "LOC115216589"; ID ""; gene_name "LOC115216589"; transcript_id "G1920.51"; exon_number "7"; uniq_trans_id "G1920.51";
NC_042997.1	PBRI	exon	82771886	82771925	.	+	.	gene_id "LOC115216589"; ID ""; gene_name "LOC115216589"; transcript_id "G1920.51"; exon_number "8"; uniq_trans_id "G1920.51";
NC_042997.1	PBRI	exon	82778700	82778834	.	+	.	gene_id "LOC115216589"; ID ""; gene_name "LOC115216589"; transcript_id "G1920.51"; exon_number "9"; uniq_trans_id "G1920.51";
NC_042997.1	PBRI	exon	82784011	82784241	.	+	.	gene_id "LOC115216589"; ID ""; gene_name "LOC115216589"; transcript_id "G1920.51"; exon_number "10"; uniq_trans_id "G1920.51";
NC_042997.1	PBRI	exon	82785491	82785568	.	+	.	gene_id "LOC115216589"; ID ""; gene_name "LOC115216589"; transcript_id "G1920.51"; exon_number "11"; uniq_trans_id "G1920.51";
NC_042997.1	PBRI	exon	82786680	82786768	.	+	.	gene_id "LOC115216589"; ID ""; gene_name "LOC115216589"; transcript_id "G1920.51"; exon_number "12"; uniq_trans_id "G1920.51";
NC_042997.1	PBRI	exon	82787857	82787926	.	+	.	gene_id "LOC115216589"; ID ""; gene_name "LOC115216589"; transcript_id "G1920.51"; exon_number "13"; uniq_trans_id "G1920.51";
NC_042997.1	PBRI	exon	82788587	82788724	.	+	.	gene_id "LOC115216589"; ID ""; gene_name "LOC115216589"; transcript_id "G1920.51"; exon_number "14"; uniq_trans_id "G1920.51";
NC_042997.1	PBRI	exon	82820790	82820897	.	+	.	gene_id "LOC115216589"; ID ""; gene_name "LOC115216589"; transcript_id "G1920.51"; exon_number "15"; uniq_trans_id "G1920.51";
NC_042997.1	PBRI	exon	82827654	82827770	.	+	.	gene_id "LOC115216589"; ID ""; gene_name "LOC115216589"; transcript_id "G1920.51"; exon_number "16"; uniq_trans_id "G1920.51";
NC_042997.1	PBRI	exon	82828888	82829037	.	+	.	gene_id "LOC115216589"; ID ""; gene_name "LOC115216589"; transcript_id "G1920.51"; exon_number "17"; uniq_trans_id "G1920.51";
NC_042997.1	PBRI	exon	82831594	82831914	.	+	.	gene_id "LOC115216589"; ID ""; gene_name "LOC115216589"; transcript_id "G1920.51"; exon_number "18"; uniq_trans_id "G1920.51";
NC_042997.1	PBRI	transcript	82746282	82831974	.	+	.	gene_id "LOC115216589"; ID ""; gene_name "LOC115216589"; transcript_id "G1920.52"; uniq_trans_id "G1920.52";
NC_042997.1	PBRI	exon	82746282	82746516	.	+	.	gene_id "LOC115216589"; ID ""; gene_name "LOC115216589"; transcript_id "G1920.52"; exon_number "1"; uniq_trans_id "G1920.52";
NC_042997.1	PBRI	exon	82748634	82748676	.	+	.	gene_id "LOC115216589"; ID ""; gene_name "LOC115216589"; transcript_id "G1920.52"; exon_number "2"; uniq_trans_id "G1920.52";
NC_042997.1	PBRI	exon	82756188	82756342	.	+	.	gene_id "LOC115216589"; ID ""; gene_name "LOC115216589"; transcript_id "G1920.52"; exon_number "3"; uniq_trans_id "G1920.52";
NC_042997.1	PBRI	exon	82759442	82759508	.	+	.	gene_id "LOC115216589"; ID ""; gene_name "LOC115216589"; transcript_id "G1920.52"; exon_number "4"; uniq_trans_id "G1920.52";
NC_042997.1	PBRI	exon	82761583	82761625	.	+	.	gene_id "LOC115216589"; ID ""; gene_name "LOC115216589"; transcript_id "G1920.52"; exon_number "5"; uniq_trans_id "G1920.52";
NC_042997.1	PBRI	exon	82764239	82764294	.	+	.	gene_id "LOC115216589"; ID ""; gene_name "LOC115216589"; transcript_id "G1920.52"; exon_number "6"; uniq_trans_id "G1920.52";
NC_042997.1	PBRI	exon	82765726	82765805	.	+	.	gene_id "LOC115216589"; ID ""; gene_name "LOC115216589"; transcript_id "G1920.52"; exon_number "7"; uniq_trans_id "G1920.52";
NC_042997.1	PBRI	exon	82770303	82770488	.	+	.	gene_id "LOC115216589"; ID ""; gene_name "LOC115216589"; transcript_id "G1920.52"; exon_number "8"; uniq_trans_id "G1920.52";
NC_042997.1	PBRI	exon	82771886	82771925	.	+	.	gene_id "LOC115216589"; ID ""; gene_name "LOC115216589"; transcript_id "G1920.52"; exon_number "9"; uniq_trans_id "G1920.52";
NC_042997.1	PBRI	exon	82778700	82778834	.	+	.	gene_id "LOC115216589"; ID ""; gene_name "LOC115216589"; transcript_id "G1920.52"; exon_number "10"; uniq_trans_id "G1920.52";
NC_042997.1	PBRI	exon	82784011	82784241	.	+	.	gene_id "LOC115216589"; ID ""; gene_name "LOC115216589"; transcript_id "G1920.52"; exon_number "11"; uniq_trans_id "G1920.52";
NC_042997.1	PBRI	exon	82785491	82785568	.	+	.	gene_id "LOC115216589"; ID ""; gene_name "LOC115216589"; transcript_id "G1920.52"; exon_number "12"; uniq_trans_id "G1920.52";
NC_042997.1	PBRI	exon	82786680	82786768	.	+	.	gene_id "LOC115216589"; ID ""; gene_name "LOC115216589"; transcript_id "G1920.52"; exon_number "13"; uniq_trans_id "G1920.52";
NC_042997.1	PBRI	exon	82787857	82787926	.	+	.	gene_id "LOC115216589"; ID ""; gene_name "LOC115216589"; transcript_id "G1920.52"; exon_number "14"; uniq_trans_id "G1920.52";
NC_042997.1	PBRI	exon	82788587	82788724	.	+	.	gene_id "LOC115216589"; ID ""; gene_name "LOC115216589"; transcript_id "G1920.52"; exon_number "15"; uniq_trans_id "G1920.52";
NC_042997.1	PBRI	exon	82789253	82789344	.	+	.	gene_id "LOC115216589"; ID ""; gene_name "LOC115216589"; transcript_id "G1920.52"; exon_number "16"; uniq_trans_id "G1920.52";
NC_042997.1	PBRI	exon	82793251	82793377	.	+	.	gene_id "LOC115216589"; ID ""; gene_name "LOC115216589"; transcript_id "G1920.52"; exon_number "17"; uniq_trans_id "G1920.52";
NC_042997.1	PBRI	exon	82795628	82795740	.	+	.	gene_id "LOC115216589"; ID ""; gene_name "LOC115216589"; transcript_id "G1920.52"; exon_number "18"; uniq_trans_id "G1920.52";
NC_042997.1	PBRI	exon	82797721	82797929	.	+	.	gene_id "LOC115216589"; ID ""; gene_name "LOC115216589"; transcript_id "G1920.52"; exon_number "19"; uniq_trans_id "G1920.52";
NC_042997.1	PBRI	exon	82801982	82802131	.	+	.	gene_id "LOC115216589"; ID ""; gene_name "LOC115216589"; transcript_id "G1920.52"; exon_number "20"; uniq_trans_id "G1920.52";
NC_042997.1	PBRI	exon	82804701	82804862	.	+	.	gene_id "LOC115216589"; ID ""; gene_name "LOC115216589"; transcript_id "G1920.52"; exon_number "21"; uniq_trans_id "G1920.52";
NC_042997.1	PBRI	exon	82805416	82805499	.	+	.	gene_id "LOC115216589"; ID ""; gene_name "LOC115216589"; transcript_id "G1920.52"; exon_number "22"; uniq_trans_id "G1920.52";
NC_042997.1	PBRI	exon	82809293	82809523	.	+	.	gene_id "LOC115216589"; ID ""; gene_name "LOC115216589"; transcript_id "G1920.52"; exon_number "23"; uniq_trans_id "G1920.52";
NC_042997.1	PBRI	exon	82813216	82813447	.	+	.	gene_id "LOC115216589"; ID ""; gene_name "LOC115216589"; transcript_id "G1920.52"; exon_number "24"; uniq_trans_id "G1920.52";
NC_042997.1	PBRI	exon	82814218	82814415	.	+	.	gene_id "LOC115216589"; ID ""; gene_name "LOC115216589"; transcript_id "G1920.52"; exon_number "25"; uniq_trans_id "G1920.52";
NC_042997.1	PBRI	exon	82820790	82820897	.	+	.	gene_id "LOC115216589"; ID ""; gene_name "LOC115216589"; transcript_id "G1920.52"; exon_number "26"; uniq_trans_id "G1920.52";
NC_042997.1	PBRI	exon	82827654	82827770	.	+	.	gene_id "LOC115216589"; ID ""; gene_name "LOC115216589"; transcript_id "G1920.52"; exon_number "27"; uniq_trans_id "G1920.52";
NC_042997.1	PBRI	exon	82828888	82829037	.	+	.	gene_id "LOC115216589"; ID ""; gene_name "LOC115216589"; transcript_id "G1920.52"; exon_number "28"; uniq_trans_id "G1920.52";
NC_042997.1	PBRI	exon	82831594	82831974	.	+	.	gene_id "LOC115216589"; ID ""; gene_name "LOC115216589"; transcript_id "G1920.52"; exon_number "29"; uniq_trans_id "G1920.52";
NC_042997.1	PBRI	transcript	82759441	82831974	.	+	.	gene_id "LOC115216589"; ID ""; gene_name "LOC115216589"; transcript_id "G1920.55"; uniq_trans_id "G1920.55";
NC_042997.1	PBRI	exon	82759441	82759508	.	+	.	gene_id "LOC115216589"; ID ""; gene_name "LOC115216589"; transcript_id "G1920.55"; exon_number "1"; uniq_trans_id "G1920.55";
NC_042997.1	PBRI	exon	82761583	82761625	.	+	.	gene_id "LOC115216589"; ID ""; gene_name "LOC115216589"; transcript_id "G1920.55"; exon_number "2"; uniq_trans_id "G1920.55";
NC_042997.1	PBRI	exon	82765726	82765805	.	+	.	gene_id "LOC115216589"; ID ""; gene_name "LOC115216589"; transcript_id "G1920.55"; exon_number "3"; uniq_trans_id "G1920.55";
NC_042997.1	PBRI	exon	82770303	82770488	.	+	.	gene_id "LOC115216589"; ID ""; gene_name "LOC115216589"; transcript_id "G1920.55"; exon_number "4"; uniq_trans_id "G1920.55";
NC_042997.1	PBRI	exon	82771886	82771925	.	+	.	gene_id "LOC115216589"; ID ""; gene_name "LOC115216589"; transcript_id "G1920.55"; exon_number "5"; uniq_trans_id "G1920.55";
NC_042997.1	PBRI	exon	82778700	82778834	.	+	.	gene_id "LOC115216589"; ID ""; gene_name "LOC115216589"; transcript_id "G1920.55"; exon_number "6"; uniq_trans_id "G1920.55";
NC_042997.1	PBRI	exon	82784011	82784241	.	+	.	gene_id "LOC115216589"; ID ""; gene_name "LOC115216589"; transcript_id "G1920.55"; exon_number "7"; uniq_trans_id "G1920.55";
NC_042997.1	PBRI	exon	82785491	82785568	.	+	.	gene_id "LOC115216589"; ID ""; gene_name "LOC115216589"; transcript_id "G1920.55"; exon_number "8"; uniq_trans_id "G1920.55";
NC_042997.1	PBRI	exon	82786680	82786768	.	+	.	gene_id "LOC115216589"; ID ""; gene_name "LOC115216589"; transcript_id "G1920.55"; exon_number "9"; uniq_trans_id "G1920.55";
NC_042997.1	PBRI	exon	82787857	82787926	.	+	.	gene_id "LOC115216589"; ID ""; gene_name "LOC115216589"; transcript_id "G1920.55"; exon_number "10"; uniq_trans_id "G1920.55";
NC_042997.1	PBRI	exon	82788587	82788724	.	+	.	gene_id "LOC115216589"; ID ""; gene_name "LOC115216589"; transcript_id "G1920.55"; exon_number "11"; uniq_trans_id "G1920.55";
NC_042997.1	PBRI	exon	82793251	82793377	.	+	.	gene_id "LOC115216589"; ID ""; gene_name "LOC115216589"; transcript_id "G1920.55"; exon_number "12"; uniq_trans_id "G1920.55";
NC_042997.1	PBRI	exon	82795628	82795740	.	+	.	gene_id "LOC115216589"; ID ""; gene_name "LOC115216589"; transcript_id "G1920.55"; exon_number "13"; uniq_trans_id "G1920.55";
NC_042997.1	PBRI	exon	82797721	82797929	.	+	.	gene_id "LOC115216589"; ID ""; gene_name "LOC115216589"; transcript_id "G1920.55"; exon_number "14"; uniq_trans_id "G1920.55";
NC_042997.1	PBRI	exon	82801982	82802131	.	+	.	gene_id "LOC115216589"; ID ""; gene_name "LOC115216589"; transcript_id "G1920.55"; exon_number "15"; uniq_trans_id "G1920.55";
NC_042997.1	PBRI	exon	82804701	82804862	.	+	.	gene_id "LOC115216589"; ID ""; gene_name "LOC115216589"; transcript_id "G1920.55"; exon_number "16"; uniq_trans_id "G1920.55";
NC_042997.1	PBRI	exon	82805416	82805499	.	+	.	gene_id "LOC115216589"; ID ""; gene_name "LOC115216589"; transcript_id "G1920.55"; exon_number "17"; uniq_trans_id "G1920.55";
NC_042997.1	PBRI	exon	82809293	82809523	.	+	.	gene_id "LOC115216589"; ID ""; gene_name "LOC115216589"; transcript_id "G1920.55"; exon_number "18"; uniq_trans_id "G1920.55";
NC_042997.1	PBRI	exon	82813216	82813447	.	+	.	gene_id "LOC115216589"; ID ""; gene_name "LOC115216589"; transcript_id "G1920.55"; exon_number "19"; uniq_trans_id "G1920.55";
NC_042997.1	PBRI	exon	82814218	82814415	.	+	.	gene_id "LOC115216589"; ID ""; gene_name "LOC115216589"; transcript_id "G1920.55"; exon_number "20"; uniq_trans_id "G1920.55";
NC_042997.1	PBRI	exon	82820790	82820897	.	+	.	gene_id "LOC115216589"; ID ""; gene_name "LOC115216589"; transcript_id "G1920.55"; exon_number "21"; uniq_trans_id "G1920.55";
NC_042997.1	PBRI	exon	82827654	82827770	.	+	.	gene_id "LOC115216589"; ID ""; gene_name "LOC115216589"; transcript_id "G1920.55"; exon_number "22"; uniq_trans_id "G1920.55";
NC_042997.1	PBRI	exon	82828888	82829037	.	+	.	gene_id "LOC115216589"; ID ""; gene_name "LOC115216589"; transcript_id "G1920.55"; exon_number "23"; uniq_trans_id "G1920.55";
NC_042997.1	PBRI	exon	82831594	82831974	.	+	.	gene_id "LOC115216589"; ID ""; gene_name "LOC115216589"; transcript_id "G1920.55"; exon_number "24"; uniq_trans_id "G1920.55";
NC_042997.1	PBRI	transcript	82795673	82831974	.	+	.	gene_id "LOC115216589"; ID ""; gene_name "LOC115216589"; transcript_id "G1920.61"; uniq_trans_id "G1920.61";
NC_042997.1	PBRI	exon	82795673	82795740	.	+	.	gene_id "LOC115216589"; ID ""; gene_name "LOC115216589"; transcript_id "G1920.61"; exon_number "1"; uniq_trans_id "G1920.61";
NC_042997.1	PBRI	exon	82797690	82797929	.	+	.	gene_id "LOC115216589"; ID ""; gene_name "LOC115216589"; transcript_id "G1920.61"; exon_number "2"; uniq_trans_id "G1920.61";
NC_042997.1	PBRI	exon	82801982	82802131	.	+	.	gene_id "LOC115216589"; ID ""; gene_name "LOC115216589"; transcript_id "G1920.61"; exon_number "3"; uniq_trans_id "G1920.61";
NC_042997.1	PBRI	exon	82804701	82804862	.	+	.	gene_id "LOC115216589"; ID ""; gene_name "LOC115216589"; transcript_id "G1920.61"; exon_number "4"; uniq_trans_id "G1920.61";
NC_042997.1	PBRI	exon	82805416	82805499	.	+	.	gene_id "LOC115216589"; ID ""; gene_name "LOC115216589"; transcript_id "G1920.61"; exon_number "5"; uniq_trans_id "G1920.61";
NC_042997.1	PBRI	exon	82809293	82809523	.	+	.	gene_id "LOC115216589"; ID ""; gene_name "LOC115216589"; transcript_id "G1920.61"; exon_number "6"; uniq_trans_id "G1920.61";
NC_042997.1	PBRI	exon	82813216	82813447	.	+	.	gene_id "LOC115216589"; ID ""; gene_name "LOC115216589"; transcript_id "G1920.61"; exon_number "7"; uniq_trans_id "G1920.61";
NC_042997.1	PBRI	exon	82814218	82814415	.	+	.	gene_id "LOC115216589"; ID ""; gene_name "LOC115216589"; transcript_id "G1920.61"; exon_number "8"; uniq_trans_id "G1920.61";
NC_042997.1	PBRI	exon	82820790	82820897	.	+	.	gene_id "LOC115216589"; ID ""; gene_name "LOC115216589"; transcript_id "G1920.61"; exon_number "9"; uniq_trans_id "G1920.61";
NC_042997.1	PBRI	exon	82827654	82827770	.	+	.	gene_id "LOC115216589"; ID ""; gene_name "LOC115216589"; transcript_id "G1920.61"; exon_number "10"; uniq_trans_id "G1920.61";
NC_042997.1	PBRI	exon	82828888	82829037	.	+	.	gene_id "LOC115216589"; ID ""; gene_name "LOC115216589"; transcript_id "G1920.61"; exon_number "11"; uniq_trans_id "G1920.61";
NC_042997.1	PBRI	exon	82831594	82831974	.	+	.	gene_id "LOC115216589"; ID ""; gene_name "LOC115216589"; transcript_id "G1920.61"; exon_number "12"; uniq_trans_id "G1920.61";
NC_042997.1	PBRI	transcript	82809493	82831974	.	+	.	gene_id "LOC115216589"; ID ""; gene_name "LOC115216589"; transcript_id "G1920.63"; uniq_trans_id "G1920.63";
NC_042997.1	PBRI	exon	82809493	82809523	.	+	.	gene_id "LOC115216589"; ID ""; gene_name "LOC115216589"; transcript_id "G1920.63"; exon_number "1"; uniq_trans_id "G1920.63";
NC_042997.1	PBRI	exon	82813216	82813447	.	+	.	gene_id "LOC115216589"; ID ""; gene_name "LOC115216589"; transcript_id "G1920.63"; exon_number "2"; uniq_trans_id "G1920.63";
NC_042997.1	PBRI	exon	82814218	82814415	.	+	.	gene_id "LOC115216589"; ID ""; gene_name "LOC115216589"; transcript_id "G1920.63"; exon_number "3"; uniq_trans_id "G1920.63";
NC_042997.1	PBRI	exon	82820775	82820897	.	+	.	gene_id "LOC115216589"; ID ""; gene_name "LOC115216589"; transcript_id "G1920.63"; exon_number "4"; uniq_trans_id "G1920.63";
NC_042997.1	PBRI	exon	82827654	82827770	.	+	.	gene_id "LOC115216589"; ID ""; gene_name "LOC115216589"; transcript_id "G1920.63"; exon_number "5"; uniq_trans_id "G1920.63";
NC_042997.1	PBRI	exon	82828888	82829037	.	+	.	gene_id "LOC115216589"; ID ""; gene_name "LOC115216589"; transcript_id "G1920.63"; exon_number "6"; uniq_trans_id "G1920.63";
NC_042997.1	PBRI	exon	82831594	82831974	.	+	.	gene_id "LOC115216589"; ID ""; gene_name "LOC115216589"; transcript_id "G1920.63"; exon_number "7"; uniq_trans_id "G1920.63";
NC_042997.1	PBRI	transcript	82746245	82831974	.	+	.	gene_id "LOC115216589"; ID ""; gene_name "LOC115216589"; transcript_id "G1920.9"; uniq_trans_id "G1920.9";
NC_042997.1	PBRI	exon	82746245	82746516	.	+	.	gene_id "LOC115216589"; ID ""; gene_name "LOC115216589"; transcript_id "G1920.9"; exon_number "1"; uniq_trans_id "G1920.9";
NC_042997.1	PBRI	exon	82748580	82748676	.	+	.	gene_id "LOC115216589"; ID ""; gene_name "LOC115216589"; transcript_id "G1920.9"; exon_number "2"; uniq_trans_id "G1920.9";
NC_042997.1	PBRI	exon	82756188	82756342	.	+	.	gene_id "LOC115216589"; ID ""; gene_name "LOC115216589"; transcript_id "G1920.9"; exon_number "3"; uniq_trans_id "G1920.9";
NC_042997.1	PBRI	exon	82759442	82759508	.	+	.	gene_id "LOC115216589"; ID ""; gene_name "LOC115216589"; transcript_id "G1920.9"; exon_number "4"; uniq_trans_id "G1920.9";
NC_042997.1	PBRI	exon	82761583	82761625	.	+	.	gene_id "LOC115216589"; ID ""; gene_name "LOC115216589"; transcript_id "G1920.9"; exon_number "5"; uniq_trans_id "G1920.9";
NC_042997.1	PBRI	exon	82764239	82764294	.	+	.	gene_id "LOC115216589"; ID ""; gene_name "LOC115216589"; transcript_id "G1920.9"; exon_number "6"; uniq_trans_id "G1920.9";
NC_042997.1	PBRI	exon	82765726	82765805	.	+	.	gene_id "LOC115216589"; ID ""; gene_name "LOC115216589"; transcript_id "G1920.9"; exon_number "7"; uniq_trans_id "G1920.9";
NC_042997.1	PBRI	exon	82770303	82770488	.	+	.	gene_id "LOC115216589"; ID ""; gene_name "LOC115216589"; transcript_id "G1920.9"; exon_number "8"; uniq_trans_id "G1920.9";
NC_042997.1	PBRI	exon	82771886	82771925	.	+	.	gene_id "LOC115216589"; ID ""; gene_name "LOC115216589"; transcript_id "G1920.9"; exon_number "9"; uniq_trans_id "G1920.9";
NC_042997.1	PBRI	exon	82778700	82778834	.	+	.	gene_id "LOC115216589"; ID ""; gene_name "LOC115216589"; transcript_id "G1920.9"; exon_number "10"; uniq_trans_id "G1920.9";
NC_042997.1	PBRI	exon	82784011	82784241	.	+	.	gene_id "LOC115216589"; ID ""; gene_name "LOC115216589"; transcript_id "G1920.9"; exon_number "11"; uniq_trans_id "G1920.9";
NC_042997.1	PBRI	exon	82785491	82785568	.	+	.	gene_id "LOC115216589"; ID ""; gene_name "LOC115216589"; transcript_id "G1920.9"; exon_number "12"; uniq_trans_id "G1920.9";
NC_042997.1	PBRI	exon	82786680	82786768	.	+	.	gene_id "LOC115216589"; ID ""; gene_name "LOC115216589"; transcript_id "G1920.9"; exon_number "13"; uniq_trans_id "G1920.9";
NC_042997.1	PBRI	exon	82787857	82787926	.	+	.	gene_id "LOC115216589"; ID ""; gene_name "LOC115216589"; transcript_id "G1920.9"; exon_number "14"; uniq_trans_id "G1920.9";
NC_042997.1	PBRI	exon	82788587	82788724	.	+	.	gene_id "LOC115216589"; ID ""; gene_name "LOC115216589"; transcript_id "G1920.9"; exon_number "15"; uniq_trans_id "G1920.9";
NC_042997.1	PBRI	exon	82789253	82789344	.	+	.	gene_id "LOC115216589"; ID ""; gene_name "LOC115216589"; transcript_id "G1920.9"; exon_number "16"; uniq_trans_id "G1920.9";
NC_042997.1	PBRI	exon	82797721	82797929	.	+	.	gene_id "LOC115216589"; ID ""; gene_name "LOC115216589"; transcript_id "G1920.9"; exon_number "17"; uniq_trans_id "G1920.9";
NC_042997.1	PBRI	exon	82800468	82800666	.	+	.	gene_id "LOC115216589"; ID ""; gene_name "LOC115216589"; transcript_id "G1920.9"; exon_number "18"; uniq_trans_id "G1920.9";
NC_042997.1	PBRI	exon	82801982	82802131	.	+	.	gene_id "LOC115216589"; ID ""; gene_name "LOC115216589"; transcript_id "G1920.9"; exon_number "19"; uniq_trans_id "G1920.9";
NC_042997.1	PBRI	exon	82804701	82804862	.	+	.	gene_id "LOC115216589"; ID ""; gene_name "LOC115216589"; transcript_id "G1920.9"; exon_number "20"; uniq_trans_id "G1920.9";
NC_042997.1	PBRI	exon	82805416	82805499	.	+	.	gene_id "LOC115216589"; ID ""; gene_name "LOC115216589"; transcript_id "G1920.9"; exon_number "21"; uniq_trans_id "G1920.9";
NC_042997.1	PBRI	exon	82809293	82809523	.	+	.	gene_id "LOC115216589"; ID ""; gene_name "LOC115216589"; transcript_id "G1920.9"; exon_number "22"; uniq_trans_id "G1920.9";
NC_042997.1	PBRI	exon	82813216	82813447	.	+	.	gene_id "LOC115216589"; ID ""; gene_name "LOC115216589"; transcript_id "G1920.9"; exon_number "23"; uniq_trans_id "G1920.9";
NC_042997.1	PBRI	exon	82814218	82814415	.	+	.	gene_id "LOC115216589"; ID ""; gene_name "LOC115216589"; transcript_id "G1920.9"; exon_number "24"; uniq_trans_id "G1920.9";
NC_042997.1	PBRI	exon	82817691	82817845	.	+	.	gene_id "LOC115216589"; ID ""; gene_name "LOC115216589"; transcript_id "G1920.9"; exon_number "25"; uniq_trans_id "G1920.9";
NC_042997.1	PBRI	exon	82820790	82820897	.	+	.	gene_id "LOC115216589"; ID ""; gene_name "LOC115216589"; transcript_id "G1920.9"; exon_number "26"; uniq_trans_id "G1920.9";
NC_042997.1	PBRI	exon	82827654	82827770	.	+	.	gene_id "LOC115216589"; ID ""; gene_name "LOC115216589"; transcript_id "G1920.9"; exon_number "27"; uniq_trans_id "G1920.9";
NC_042997.1	PBRI	exon	82828888	82829037	.	+	.	gene_id "LOC115216589"; ID ""; gene_name "LOC115216589"; transcript_id "G1920.9"; exon_number "28"; uniq_trans_id "G1920.9";
NC_042997.1	PBRI	exon	82831594	82831974	.	+	.	gene_id "LOC115216589"; ID ""; gene_name "LOC115216589"; transcript_id "G1920.9"; exon_number "29"; uniq_trans_id "G1920.9";
NC_042997.1	Gnomon	transcript	82746265	82831977	.	+	.	gene_id "LOC115216589"; ID "XM_029786059.2"; gene_name "LOC115216589"; transcript_id "XM_029786059.2";
NC_042997.1	Gnomon	CDS	82746472	82746516	.	+	0	gene_id "LOC115216589"; db_xref "GeneID:115216589"; gbkey "CDS"; gene "LOC115216589"; ID ""; gene_name "LOC115216589"; transcript_id "XM_029786059.2"; product "centrosomal protein of 162 kDa isoform X2"; protein_id "XP_029641919.1"; exon_number "1";
NC_042997.1	Gnomon	CDS	82748580	82748676	.	+	0	gene_id "LOC115216589"; db_xref "GeneID:115216589"; gbkey "CDS"; gene "LOC115216589"; ID ""; gene_name "LOC115216589"; transcript_id "XM_029786059.2"; product "centrosomal protein of 162 kDa isoform X2"; protein_id "XP_029641919.1"; exon_number "2";
NC_042997.1	Gnomon	CDS	82756188	82756342	.	+	2	gene_id "LOC115216589"; db_xref "GeneID:115216589"; gbkey "CDS"; gene "LOC115216589"; ID ""; gene_name "LOC115216589"; transcript_id "XM_029786059.2"; product "centrosomal protein of 162 kDa isoform X2"; protein_id "XP_029641919.1"; exon_number "3";
NC_042997.1	Gnomon	CDS	82759442	82759508	.	+	0	gene_id "LOC115216589"; db_xref "GeneID:115216589"; gbkey "CDS"; gene "LOC115216589"; ID ""; gene_name "LOC115216589"; transcript_id "XM_029786059.2"; product "centrosomal protein of 162 kDa isoform X2"; protein_id "XP_029641919.1"; exon_number "4";
NC_042997.1	Gnomon	CDS	82761583	82761625	.	+	2	gene_id "LOC115216589"; db_xref "GeneID:115216589"; gbkey "CDS"; gene "LOC115216589"; ID ""; gene_name "LOC115216589"; transcript_id "XM_029786059.2"; product "centrosomal protein of 162 kDa isoform X2"; protein_id "XP_029641919.1"; exon_number "5";
NC_042997.1	Gnomon	CDS	82764239	82764294	.	+	1	gene_id "LOC115216589"; db_xref "GeneID:115216589"; gbkey "CDS"; gene "LOC115216589"; ID ""; gene_name "LOC115216589"; transcript_id "XM_029786059.2"; product "centrosomal protein of 162 kDa isoform X2"; protein_id "XP_029641919.1"; exon_number "6";
NC_042997.1	Gnomon	CDS	82765726	82765805	.	+	2	gene_id "LOC115216589"; db_xref "GeneID:115216589"; gbkey "CDS"; gene "LOC115216589"; ID ""; gene_name "LOC115216589"; transcript_id "XM_029786059.2"; product "centrosomal protein of 162 kDa isoform X2"; protein_id "XP_029641919.1"; exon_number "7";
NC_042997.1	Gnomon	CDS	82770303	82770488	.	+	0	gene_id "LOC115216589"; db_xref "GeneID:115216589"; gbkey "CDS"; gene "LOC115216589"; ID ""; gene_name "LOC115216589"; transcript_id "XM_029786059.2"; product "centrosomal protein of 162 kDa isoform X2"; protein_id "XP_029641919.1"; exon_number "8";
NC_042997.1	Gnomon	CDS	82771886	82771925	.	+	0	gene_id "LOC115216589"; db_xref "GeneID:115216589"; gbkey "CDS"; gene "LOC115216589"; ID ""; gene_name "LOC115216589"; transcript_id "XM_029786059.2"; product "centrosomal protein of 162 kDa isoform X2"; protein_id "XP_029641919.1"; exon_number "9";
NC_042997.1	Gnomon	CDS	82778700	82778834	.	+	2	gene_id "LOC115216589"; db_xref "GeneID:115216589"; gbkey "CDS"; gene "LOC115216589"; ID ""; gene_name "LOC115216589"; transcript_id "XM_029786059.2"; product "centrosomal protein of 162 kDa isoform X2"; protein_id "XP_029641919.1"; exon_number "10";
NC_042997.1	Gnomon	CDS	82784011	82784241	.	+	2	gene_id "LOC115216589"; db_xref "GeneID:115216589"; gbkey "CDS"; gene "LOC115216589"; ID ""; gene_name "LOC115216589"; transcript_id "XM_029786059.2"; product "centrosomal protein of 162 kDa isoform X2"; protein_id "XP_029641919.1"; exon_number "11";
NC_042997.1	Gnomon	CDS	82785491	82785568	.	+	2	gene_id "LOC115216589"; db_xref "GeneID:115216589"; gbkey "CDS"; gene "LOC115216589"; ID ""; gene_name "LOC115216589"; transcript_id "XM_029786059.2"; product "centrosomal protein of 162 kDa isoform X2"; protein_id "XP_029641919.1"; exon_number "12";
NC_042997.1	Gnomon	CDS	82786680	82786768	.	+	2	gene_id "LOC115216589"; db_xref "GeneID:115216589"; gbkey "CDS"; gene "LOC115216589"; ID ""; gene_name "LOC115216589"; transcript_id "XM_029786059.2"; product "centrosomal protein of 162 kDa isoform X2"; protein_id "XP_029641919.1"; exon_number "13";
NC_042997.1	Gnomon	CDS	82787857	82787926	.	+	0	gene_id "LOC115216589"; db_xref "GeneID:115216589"; gbkey "CDS"; gene "LOC115216589"; ID ""; gene_name "LOC115216589"; transcript_id "XM_029786059.2"; product "centrosomal protein of 162 kDa isoform X2"; protein_id "XP_029641919.1"; exon_number "14";
NC_042997.1	Gnomon	CDS	82788587	82788724	.	+	2	gene_id "LOC115216589"; db_xref "GeneID:115216589"; gbkey "CDS"; gene "LOC115216589"; ID ""; gene_name "LOC115216589"; transcript_id "XM_029786059.2"; product "centrosomal protein of 162 kDa isoform X2"; protein_id "XP_029641919.1"; exon_number "15";
NC_042997.1	Gnomon	CDS	82789253	82789344	.	+	2	gene_id "LOC115216589"; db_xref "GeneID:115216589"; gbkey "CDS"; gene "LOC115216589"; ID ""; gene_name "LOC115216589"; transcript_id "XM_029786059.2"; product "centrosomal protein of 162 kDa isoform X2"; protein_id "XP_029641919.1"; exon_number "16";
NC_042997.1	Gnomon	CDS	82793251	82793377	.	+	0	gene_id "LOC115216589"; db_xref "GeneID:115216589"; gbkey "CDS"; gene "LOC115216589"; ID ""; gene_name "LOC115216589"; transcript_id "XM_029786059.2"; product "centrosomal protein of 162 kDa isoform X2"; protein_id "XP_029641919.1"; exon_number "17";
NC_042997.1	Gnomon	CDS	82795628	82795740	.	+	2	gene_id "LOC115216589"; db_xref "GeneID:115216589"; gbkey "CDS"; gene "LOC115216589"; ID ""; gene_name "LOC115216589"; transcript_id "XM_029786059.2"; product "centrosomal protein of 162 kDa isoform X2"; protein_id "XP_029641919.1"; exon_number "18";
NC_042997.1	Gnomon	CDS	82797721	82797929	.	+	0	gene_id "LOC115216589"; db_xref "GeneID:115216589"; gbkey "CDS"; gene "LOC115216589"; ID ""; gene_name "LOC115216589"; transcript_id "XM_029786059.2"; product "centrosomal protein of 162 kDa isoform X2"; protein_id "XP_029641919.1"; exon_number "19";
NC_042997.1	Gnomon	CDS	82800468	82800666	.	+	1	gene_id "LOC115216589"; db_xref "GeneID:115216589"; gbkey "CDS"; gene "LOC115216589"; ID ""; gene_name "LOC115216589"; transcript_id "XM_029786059.2"; product "centrosomal protein of 162 kDa isoform X2"; protein_id "XP_029641919.1"; exon_number "20";
NC_042997.1	Gnomon	CDS	82801982	82802131	.	+	0	gene_id "LOC115216589"; db_xref "GeneID:115216589"; gbkey "CDS"; gene "LOC115216589"; ID ""; gene_name "LOC115216589"; transcript_id "XM_029786059.2"; product "centrosomal protein of 162 kDa isoform X2"; protein_id "XP_029641919.1"; exon_number "21";
NC_042997.1	Gnomon	CDS	82804701	82804862	.	+	0	gene_id "LOC115216589"; db_xref "GeneID:115216589"; gbkey "CDS"; gene "LOC115216589"; ID ""; gene_name "LOC115216589"; transcript_id "XM_029786059.2"; product "centrosomal protein of 162 kDa isoform X2"; protein_id "XP_029641919.1"; exon_number "22";
NC_042997.1	Gnomon	CDS	82805416	82805499	.	+	0	gene_id "LOC115216589"; db_xref "GeneID:115216589"; gbkey "CDS"; gene "LOC115216589"; ID ""; gene_name "LOC115216589"; transcript_id "XM_029786059.2"; product "centrosomal protein of 162 kDa isoform X2"; protein_id "XP_029641919.1"; exon_number "23";
NC_042997.1	Gnomon	CDS	82809293	82809523	.	+	0	gene_id "LOC115216589"; db_xref "GeneID:115216589"; gbkey "CDS"; gene "LOC115216589"; ID ""; gene_name "LOC115216589"; transcript_id "XM_029786059.2"; product "centrosomal protein of 162 kDa isoform X2"; protein_id "XP_029641919.1"; exon_number "24";
NC_042997.1	Gnomon	CDS	82813216	82813447	.	+	0	gene_id "LOC115216589"; db_xref "GeneID:115216589"; gbkey "CDS"; gene "LOC115216589"; ID ""; gene_name "LOC115216589"; transcript_id "XM_029786059.2"; product "centrosomal protein of 162 kDa isoform X2"; protein_id "XP_029641919.1"; exon_number "25";
NC_042997.1	Gnomon	CDS	82814218	82814415	.	+	2	gene_id "LOC115216589"; db_xref "GeneID:115216589"; gbkey "CDS"; gene "LOC115216589"; ID ""; gene_name "LOC115216589"; transcript_id "XM_029786059.2"; product "centrosomal protein of 162 kDa isoform X2"; protein_id "XP_029641919.1"; exon_number "26";
NC_042997.1	Gnomon	CDS	82817691	82817845	.	+	2	gene_id "LOC115216589"; db_xref "GeneID:115216589"; gbkey "CDS"; gene "LOC115216589"; ID ""; gene_name "LOC115216589"; transcript_id "XM_029786059.2"; product "centrosomal protein of 162 kDa isoform X2"; protein_id "XP_029641919.1"; exon_number "27";
NC_042997.1	Gnomon	CDS	82820790	82820897	.	+	0	gene_id "LOC115216589"; db_xref "GeneID:115216589"; gbkey "CDS"; gene "LOC115216589"; ID ""; gene_name "LOC115216589"; transcript_id "XM_029786059.2"; product "centrosomal protein of 162 kDa isoform X2"; protein_id "XP_029641919.1"; exon_number "28";
NC_042997.1	Gnomon	CDS	82827654	82827770	.	+	0	gene_id "LOC115216589"; db_xref "GeneID:115216589"; gbkey "CDS"; gene "LOC115216589"; ID ""; gene_name "LOC115216589"; transcript_id "XM_029786059.2"; product "centrosomal protein of 162 kDa isoform X2"; protein_id "XP_029641919.1"; exon_number "29";
NC_042997.1	Gnomon	CDS	82828888	82829037	.	+	0	gene_id "LOC115216589"; db_xref "GeneID:115216589"; gbkey "CDS"; gene "LOC115216589"; ID ""; gene_name "LOC115216589"; transcript_id "XM_029786059.2"; product "centrosomal protein of 162 kDa isoform X2"; protein_id "XP_029641919.1"; exon_number "30";
NC_042997.1	Gnomon	CDS	82831594	82831878	.	+	0	gene_id "LOC115216589"; db_xref "GeneID:115216589"; gbkey "CDS"; gene "LOC115216589"; ID ""; gene_name "LOC115216589"; transcript_id "XM_029786059.2"; product "centrosomal protein of 162 kDa isoform X2"; protein_id "XP_029641919.1"; exon_number "31";
NC_042997.1	Gnomon	exon	82746265	82746516	.	+	.	gene_id "LOC115216589"; db_xref "GeneID:115216589"; gbkey "mRNA"; gene "LOC115216589"; ID ""; gene_name "LOC115216589"; transcript_id "XM_029786059.2"; product "centrosomal protein of 162 kDa, transcript variant X2"; exon_number "1"; model_evidence "Supporting evidence includes similarity to: 100% coverage of the annotated genomic feature by RNAseq alignments, including 13 samples with support for all annotated introns";
NC_042997.1	Gnomon	exon	82748580	82748676	.	+	.	gene_id "LOC115216589"; db_xref "GeneID:115216589"; gbkey "mRNA"; gene "LOC115216589"; ID ""; gene_name "LOC115216589"; transcript_id "XM_029786059.2"; product "centrosomal protein of 162 kDa, transcript variant X2"; exon_number "2"; model_evidence "Supporting evidence includes similarity to: 100% coverage of the annotated genomic feature by RNAseq alignments, including 13 samples with support for all annotated introns";
NC_042997.1	Gnomon	exon	82756188	82756342	.	+	.	gene_id "LOC115216589"; db_xref "GeneID:115216589"; gbkey "mRNA"; gene "LOC115216589"; ID ""; gene_name "LOC115216589"; transcript_id "XM_029786059.2"; product "centrosomal protein of 162 kDa, transcript variant X2"; exon_number "3"; model_evidence "Supporting evidence includes similarity to: 100% coverage of the annotated genomic feature by RNAseq alignments, including 13 samples with support for all annotated introns";
NC_042997.1	Gnomon	exon	82759442	82759508	.	+	.	gene_id "LOC115216589"; db_xref "GeneID:115216589"; gbkey "mRNA"; gene "LOC115216589"; ID ""; gene_name "LOC115216589"; transcript_id "XM_029786059.2"; product "centrosomal protein of 162 kDa, transcript variant X2"; exon_number "4"; model_evidence "Supporting evidence includes similarity to: 100% coverage of the annotated genomic feature by RNAseq alignments, including 13 samples with support for all annotated introns";
NC_042997.1	Gnomon	exon	82761583	82761625	.	+	.	gene_id "LOC115216589"; db_xref "GeneID:115216589"; gbkey "mRNA"; gene "LOC115216589"; ID ""; gene_name "LOC115216589"; transcript_id "XM_029786059.2"; product "centrosomal protein of 162 kDa, transcript variant X2"; exon_number "5"; model_evidence "Supporting evidence includes similarity to: 100% coverage of the annotated genomic feature by RNAseq alignments, including 13 samples with support for all annotated introns";
NC_042997.1	Gnomon	exon	82764239	82764294	.	+	.	gene_id "LOC115216589"; db_xref "GeneID:115216589"; gbkey "mRNA"; gene "LOC115216589"; ID ""; gene_name "LOC115216589"; transcript_id "XM_029786059.2"; product "centrosomal protein of 162 kDa, transcript variant X2"; exon_number "6"; model_evidence "Supporting evidence includes similarity to: 100% coverage of the annotated genomic feature by RNAseq alignments, including 13 samples with support for all annotated introns";
NC_042997.1	Gnomon	exon	82765726	82765805	.	+	.	gene_id "LOC115216589"; db_xref "GeneID:115216589"; gbkey "mRNA"; gene "LOC115216589"; ID ""; gene_name "LOC115216589"; transcript_id "XM_029786059.2"; product "centrosomal protein of 162 kDa, transcript variant X2"; exon_number "7"; model_evidence "Supporting evidence includes similarity to: 100% coverage of the annotated genomic feature by RNAseq alignments, including 13 samples with support for all annotated introns";
NC_042997.1	Gnomon	exon	82770303	82770488	.	+	.	gene_id "LOC115216589"; db_xref "GeneID:115216589"; gbkey "mRNA"; gene "LOC115216589"; ID ""; gene_name "LOC115216589"; transcript_id "XM_029786059.2"; product "centrosomal protein of 162 kDa, transcript variant X2"; exon_number "8"; model_evidence "Supporting evidence includes similarity to: 100% coverage of the annotated genomic feature by RNAseq alignments, including 13 samples with support for all annotated introns";
NC_042997.1	Gnomon	exon	82771886	82771925	.	+	.	gene_id "LOC115216589"; db_xref "GeneID:115216589"; gbkey "mRNA"; gene "LOC115216589"; ID ""; gene_name "LOC115216589"; transcript_id "XM_029786059.2"; product "centrosomal protein of 162 kDa, transcript variant X2"; exon_number "9"; model_evidence "Supporting evidence includes similarity to: 100% coverage of the annotated genomic feature by RNAseq alignments, including 13 samples with support for all annotated introns";
NC_042997.1	Gnomon	exon	82778700	82778834	.	+	.	gene_id "LOC115216589"; db_xref "GeneID:115216589"; gbkey "mRNA"; gene "LOC115216589"; ID ""; gene_name "LOC115216589"; transcript_id "XM_029786059.2"; product "centrosomal protein of 162 kDa, transcript variant X2"; exon_number "10"; model_evidence "Supporting evidence includes similarity to: 100% coverage of the annotated genomic feature by RNAseq alignments, including 13 samples with support for all annotated introns";
NC_042997.1	Gnomon	exon	82784011	82784241	.	+	.	gene_id "LOC115216589"; db_xref "GeneID:115216589"; gbkey "mRNA"; gene "LOC115216589"; ID ""; gene_name "LOC115216589"; transcript_id "XM_029786059.2"; product "centrosomal protein of 162 kDa, transcript variant X2"; exon_number "11"; model_evidence "Supporting evidence includes similarity to: 100% coverage of the annotated genomic feature by RNAseq alignments, including 13 samples with support for all annotated introns";
NC_042997.1	Gnomon	exon	82785491	82785568	.	+	.	gene_id "LOC115216589"; db_xref "GeneID:115216589"; gbkey "mRNA"; gene "LOC115216589"; ID ""; gene_name "LOC115216589"; transcript_id "XM_029786059.2"; product "centrosomal protein of 162 kDa, transcript variant X2"; exon_number "12"; model_evidence "Supporting evidence includes similarity to: 100% coverage of the annotated genomic feature by RNAseq alignments, including 13 samples with support for all annotated introns";
NC_042997.1	Gnomon	exon	82786680	82786768	.	+	.	gene_id "LOC115216589"; db_xref "GeneID:115216589"; gbkey "mRNA"; gene "LOC115216589"; ID ""; gene_name "LOC115216589"; transcript_id "XM_029786059.2"; product "centrosomal protein of 162 kDa, transcript variant X2"; exon_number "13"; model_evidence "Supporting evidence includes similarity to: 100% coverage of the annotated genomic feature by RNAseq alignments, including 13 samples with support for all annotated introns";
NC_042997.1	Gnomon	exon	82787857	82787926	.	+	.	gene_id "LOC115216589"; db_xref "GeneID:115216589"; gbkey "mRNA"; gene "LOC115216589"; ID ""; gene_name "LOC115216589"; transcript_id "XM_029786059.2"; product "centrosomal protein of 162 kDa, transcript variant X2"; exon_number "14"; model_evidence "Supporting evidence includes similarity to: 100% coverage of the annotated genomic feature by RNAseq alignments, including 13 samples with support for all annotated introns";
NC_042997.1	Gnomon	exon	82788587	82788724	.	+	.	gene_id "LOC115216589"; db_xref "GeneID:115216589"; gbkey "mRNA"; gene "LOC115216589"; ID ""; gene_name "LOC115216589"; transcript_id "XM_029786059.2"; product "centrosomal protein of 162 kDa, transcript variant X2"; exon_number "15"; model_evidence "Supporting evidence includes similarity to: 100% coverage of the annotated genomic feature by RNAseq alignments, including 13 samples with support for all annotated introns";
NC_042997.1	Gnomon	exon	82789253	82789344	.	+	.	gene_id "LOC115216589"; db_xref "GeneID:115216589"; gbkey "mRNA"; gene "LOC115216589"; ID ""; gene_name "LOC115216589"; transcript_id "XM_029786059.2"; product "centrosomal protein of 162 kDa, transcript variant X2"; exon_number "16"; model_evidence "Supporting evidence includes similarity to: 100% coverage of the annotated genomic feature by RNAseq alignments, including 13 samples with support for all annotated introns";
NC_042997.1	Gnomon	exon	82793251	82793377	.	+	.	gene_id "LOC115216589"; db_xref "GeneID:115216589"; gbkey "mRNA"; gene "LOC115216589"; ID ""; gene_name "LOC115216589"; transcript_id "XM_029786059.2"; product "centrosomal protein of 162 kDa, transcript variant X2"; exon_number "17"; model_evidence "Supporting evidence includes similarity to: 100% coverage of the annotated genomic feature by RNAseq alignments, including 13 samples with support for all annotated introns";
NC_042997.1	Gnomon	exon	82795628	82795740	.	+	.	gene_id "LOC115216589"; db_xref "GeneID:115216589"; gbkey "mRNA"; gene "LOC115216589"; ID ""; gene_name "LOC115216589"; transcript_id "XM_029786059.2"; product "centrosomal protein of 162 kDa, transcript variant X2"; exon_number "18"; model_evidence "Supporting evidence includes similarity to: 100% coverage of the annotated genomic feature by RNAseq alignments, including 13 samples with support for all annotated introns";
NC_042997.1	Gnomon	exon	82797721	82797929	.	+	.	gene_id "LOC115216589"; db_xref "GeneID:115216589"; gbkey "mRNA"; gene "LOC115216589"; ID ""; gene_name "LOC115216589"; transcript_id "XM_029786059.2"; product "centrosomal protein of 162 kDa, transcript variant X2"; exon_number "19"; model_evidence "Supporting evidence includes similarity to: 100% coverage of the annotated genomic feature by RNAseq alignments, including 13 samples with support for all annotated introns";
NC_042997.1	Gnomon	exon	82800468	82800666	.	+	.	gene_id "LOC115216589"; db_xref "GeneID:115216589"; gbkey "mRNA"; gene "LOC115216589"; ID ""; gene_name "LOC115216589"; transcript_id "XM_029786059.2"; product "centrosomal protein of 162 kDa, transcript variant X2"; exon_number "20"; model_evidence "Supporting evidence includes similarity to: 100% coverage of the annotated genomic feature by RNAseq alignments, including 13 samples with support for all annotated introns";
NC_042997.1	Gnomon	exon	82801982	82802131	.	+	.	gene_id "LOC115216589"; db_xref "GeneID:115216589"; gbkey "mRNA"; gene "LOC115216589"; ID ""; gene_name "LOC115216589"; transcript_id "XM_029786059.2"; product "centrosomal protein of 162 kDa, transcript variant X2"; exon_number "21"; model_evidence "Supporting evidence includes similarity to: 100% coverage of the annotated genomic feature by RNAseq alignments, including 13 samples with support for all annotated introns";
NC_042997.1	Gnomon	exon	82804701	82804862	.	+	.	gene_id "LOC115216589"; db_xref "GeneID:115216589"; gbkey "mRNA"; gene "LOC115216589"; ID ""; gene_name "LOC115216589"; transcript_id "XM_029786059.2"; product "centrosomal protein of 162 kDa, transcript variant X2"; exon_number "22"; model_evidence "Supporting evidence includes similarity to: 100% coverage of the annotated genomic feature by RNAseq alignments, including 13 samples with support for all annotated introns";
NC_042997.1	Gnomon	exon	82805416	82805499	.	+	.	gene_id "LOC115216589"; db_xref "GeneID:115216589"; gbkey "mRNA"; gene "LOC115216589"; ID ""; gene_name "LOC115216589"; transcript_id "XM_029786059.2"; product "centrosomal protein of 162 kDa, transcript variant X2"; exon_number "23"; model_evidence "Supporting evidence includes similarity to: 100% coverage of the annotated genomic feature by RNAseq alignments, including 13 samples with support for all annotated introns";
NC_042997.1	Gnomon	exon	82809293	82809523	.	+	.	gene_id "LOC115216589"; db_xref "GeneID:115216589"; gbkey "mRNA"; gene "LOC115216589"; ID ""; gene_name "LOC115216589"; transcript_id "XM_029786059.2"; product "centrosomal protein of 162 kDa, transcript variant X2"; exon_number "24"; model_evidence "Supporting evidence includes similarity to: 100% coverage of the annotated genomic feature by RNAseq alignments, including 13 samples with support for all annotated introns";
NC_042997.1	Gnomon	exon	82813216	82813447	.	+	.	gene_id "LOC115216589"; db_xref "GeneID:115216589"; gbkey "mRNA"; gene "LOC115216589"; ID ""; gene_name "LOC115216589"; transcript_id "XM_029786059.2"; product "centrosomal protein of 162 kDa, transcript variant X2"; exon_number "25"; model_evidence "Supporting evidence includes similarity to: 100% coverage of the annotated genomic feature by RNAseq alignments, including 13 samples with support for all annotated introns";
NC_042997.1	Gnomon	exon	82814218	82814415	.	+	.	gene_id "LOC115216589"; db_xref "GeneID:115216589"; gbkey "mRNA"; gene "LOC115216589"; ID ""; gene_name "LOC115216589"; transcript_id "XM_029786059.2"; product "centrosomal protein of 162 kDa, transcript variant X2"; exon_number "26"; model_evidence "Supporting evidence includes similarity to: 100% coverage of the annotated genomic feature by RNAseq alignments, including 13 samples with support for all annotated introns";
NC_042997.1	Gnomon	exon	82817691	82817845	.	+	.	gene_id "LOC115216589"; db_xref "GeneID:115216589"; gbkey "mRNA"; gene "LOC115216589"; ID ""; gene_name "LOC115216589"; transcript_id "XM_029786059.2"; product "centrosomal protein of 162 kDa, transcript variant X2"; exon_number "27"; model_evidence "Supporting evidence includes similarity to: 100% coverage of the annotated genomic feature by RNAseq alignments, including 13 samples with support for all annotated introns";
NC_042997.1	Gnomon	exon	82820790	82820897	.	+	.	gene_id "LOC115216589"; db_xref "GeneID:115216589"; gbkey "mRNA"; gene "LOC115216589"; ID ""; gene_name "LOC115216589"; transcript_id "XM_029786059.2"; product "centrosomal protein of 162 kDa, transcript variant X2"; exon_number "28"; model_evidence "Supporting evidence includes similarity to: 100% coverage of the annotated genomic feature by RNAseq alignments, including 13 samples with support for all annotated introns";
NC_042997.1	Gnomon	exon	82827654	82827770	.	+	.	gene_id "LOC115216589"; db_xref "GeneID:115216589"; gbkey "mRNA"; gene "LOC115216589"; ID ""; gene_name "LOC115216589"; transcript_id "XM_029786059.2"; product "centrosomal protein of 162 kDa, transcript variant X2"; exon_number "29"; model_evidence "Supporting evidence includes similarity to: 100% coverage of the annotated genomic feature by RNAseq alignments, including 13 samples with support for all annotated introns";
NC_042997.1	Gnomon	exon	82828888	82829037	.	+	.	gene_id "LOC115216589"; db_xref "GeneID:115216589"; gbkey "mRNA"; gene "LOC115216589"; ID ""; gene_name "LOC115216589"; transcript_id "XM_029786059.2"; product "centrosomal protein of 162 kDa, transcript variant X2"; exon_number "30"; model_evidence "Supporting evidence includes similarity to: 100% coverage of the annotated genomic feature by RNAseq alignments, including 13 samples with support for all annotated introns";
NC_042997.1	Gnomon	exon	82831594	82831977	.	+	.	gene_id "LOC115216589"; db_xref "GeneID:115216589"; gbkey "mRNA"; gene "LOC115216589"; ID ""; gene_name "LOC115216589"; transcript_id "XM_029786059.2"; product "centrosomal protein of 162 kDa, transcript variant X2"; exon_number "31"; model_evidence "Supporting evidence includes similarity to: 100% coverage of the annotated genomic feature by RNAseq alignments, including 13 samples with support for all annotated introns";
NC_042997.1	Gnomon	start_codon	82746472	82746474	.	+	0	gene_id "LOC115216589"; db_xref "GeneID:115216589"; gbkey "CDS"; gene "LOC115216589"; ID ""; gene_name "LOC115216589"; transcript_id "XM_029786059.2"; product "centrosomal protein of 162 kDa isoform X2"; protein_id "XP_029641919.1"; exon_number "1";
NC_042997.1	Gnomon	stop_codon	82831879	82831881	.	+	0	gene_id "LOC115216589"; db_xref "GeneID:115216589"; gbkey "CDS"; gene "LOC115216589"; ID ""; gene_name "LOC115216589"; transcript_id "XM_029786059.2"; product "centrosomal protein of 162 kDa isoform X2"; protein_id "XP_029641919.1"; exon_number "31";
NC_042997.1	Gnomon	transcript	82746265	82831977	.	+	.	gene_id "LOC115216589"; ID "XM_036502504.1"; gene_name "LOC115216589"; transcript_id "XM_036502504.1";
NC_042997.1	Gnomon	CDS	82746472	82746516	.	+	0	gene_id "LOC115216589"; db_xref "GeneID:115216589"; gbkey "CDS"; gene "LOC115216589"; ID ""; gene_name "LOC115216589"; transcript_id "XM_036502504.1"; product "centrosomal protein of 162 kDa isoform X1"; protein_id "XP_036358397.1"; exon_number "1";
NC_042997.1	Gnomon	CDS	82748580	82748676	.	+	0	gene_id "LOC115216589"; db_xref "GeneID:115216589"; gbkey "CDS"; gene "LOC115216589"; ID ""; gene_name "LOC115216589"; transcript_id "XM_036502504.1"; product "centrosomal protein of 162 kDa isoform X1"; protein_id "XP_036358397.1"; exon_number "2";
NC_042997.1	Gnomon	CDS	82756188	82756342	.	+	2	gene_id "LOC115216589"; db_xref "GeneID:115216589"; gbkey "CDS"; gene "LOC115216589"; ID ""; gene_name "LOC115216589"; transcript_id "XM_036502504.1"; product "centrosomal protein of 162 kDa isoform X1"; protein_id "XP_036358397.1"; exon_number "3";
NC_042997.1	Gnomon	CDS	82759442	82759508	.	+	0	gene_id "LOC115216589"; db_xref "GeneID:115216589"; gbkey "CDS"; gene "LOC115216589"; ID ""; gene_name "LOC115216589"; transcript_id "XM_036502504.1"; product "centrosomal protein of 162 kDa isoform X1"; protein_id "XP_036358397.1"; exon_number "4";
NC_042997.1	Gnomon	CDS	82761583	82761625	.	+	2	gene_id "LOC115216589"; db_xref "GeneID:115216589"; gbkey "CDS"; gene "LOC115216589"; ID ""; gene_name "LOC115216589"; transcript_id "XM_036502504.1"; product "centrosomal protein of 162 kDa isoform X1"; protein_id "XP_036358397.1"; exon_number "5";
NC_042997.1	Gnomon	CDS	82764239	82764294	.	+	1	gene_id "LOC115216589"; db_xref "GeneID:115216589"; gbkey "CDS"; gene "LOC115216589"; ID ""; gene_name "LOC115216589"; transcript_id "XM_036502504.1"; product "centrosomal protein of 162 kDa isoform X1"; protein_id "XP_036358397.1"; exon_number "6";
NC_042997.1	Gnomon	CDS	82765726	82765805	.	+	2	gene_id "LOC115216589"; db_xref "GeneID:115216589"; gbkey "CDS"; gene "LOC115216589"; ID ""; gene_name "LOC115216589"; transcript_id "XM_036502504.1"; product "centrosomal protein of 162 kDa isoform X1"; protein_id "XP_036358397.1"; exon_number "7";
NC_042997.1	Gnomon	CDS	82770303	82770488	.	+	0	gene_id "LOC115216589"; db_xref "GeneID:115216589"; gbkey "CDS"; gene "LOC115216589"; ID ""; gene_name "LOC115216589"; transcript_id "XM_036502504.1"; product "centrosomal protein of 162 kDa isoform X1"; protein_id "XP_036358397.1"; exon_number "8";
NC_042997.1	Gnomon	CDS	82771886	82771925	.	+	0	gene_id "LOC115216589"; db_xref "GeneID:115216589"; gbkey "CDS"; gene "LOC115216589"; ID ""; gene_name "LOC115216589"; transcript_id "XM_036502504.1"; product "centrosomal protein of 162 kDa isoform X1"; protein_id "XP_036358397.1"; exon_number "9";
NC_042997.1	Gnomon	CDS	82778700	82778834	.	+	2	gene_id "LOC115216589"; db_xref "GeneID:115216589"; gbkey "CDS"; gene "LOC115216589"; ID ""; gene_name "LOC115216589"; transcript_id "XM_036502504.1"; product "centrosomal protein of 162 kDa isoform X1"; protein_id "XP_036358397.1"; exon_number "10";
NC_042997.1	Gnomon	CDS	82784011	82784241	.	+	2	gene_id "LOC115216589"; db_xref "GeneID:115216589"; gbkey "CDS"; gene "LOC115216589"; ID ""; gene_name "LOC115216589"; transcript_id "XM_036502504.1"; product "centrosomal protein of 162 kDa isoform X1"; protein_id "XP_036358397.1"; exon_number "11";
NC_042997.1	Gnomon	CDS	82785491	82785574	.	+	2	gene_id "LOC115216589"; db_xref "GeneID:115216589"; gbkey "CDS"; gene "LOC115216589"; ID ""; gene_name "LOC115216589"; transcript_id "XM_036502504.1"; product "centrosomal protein of 162 kDa isoform X1"; protein_id "XP_036358397.1"; exon_number "12";
NC_042997.1	Gnomon	CDS	82786674	82786768	.	+	2	gene_id "LOC115216589"; db_xref "GeneID:115216589"; gbkey "CDS"; gene "LOC115216589"; ID ""; gene_name "LOC115216589"; transcript_id "XM_036502504.1"; product "centrosomal protein of 162 kDa isoform X1"; protein_id "XP_036358397.1"; exon_number "13";
NC_042997.1	Gnomon	CDS	82787857	82787926	.	+	0	gene_id "LOC115216589"; db_xref "GeneID:115216589"; gbkey "CDS"; gene "LOC115216589"; ID ""; gene_name "LOC115216589"; transcript_id "XM_036502504.1"; product "centrosomal protein of 162 kDa isoform X1"; protein_id "XP_036358397.1"; exon_number "14";
NC_042997.1	Gnomon	CDS	82788587	82788724	.	+	2	gene_id "LOC115216589"; db_xref "GeneID:115216589"; gbkey "CDS"; gene "LOC115216589"; ID ""; gene_name "LOC115216589"; transcript_id "XM_036502504.1"; product "centrosomal protein of 162 kDa isoform X1"; protein_id "XP_036358397.1"; exon_number "15";
NC_042997.1	Gnomon	CDS	82789253	82789344	.	+	2	gene_id "LOC115216589"; db_xref "GeneID:115216589"; gbkey "CDS"; gene "LOC115216589"; ID ""; gene_name "LOC115216589"; transcript_id "XM_036502504.1"; product "centrosomal protein of 162 kDa isoform X1"; protein_id "XP_036358397.1"; exon_number "16";
NC_042997.1	Gnomon	CDS	82793251	82793377	.	+	0	gene_id "LOC115216589"; db_xref "GeneID:115216589"; gbkey "CDS"; gene "LOC115216589"; ID ""; gene_name "LOC115216589"; transcript_id "XM_036502504.1"; product "centrosomal protein of 162 kDa isoform X1"; protein_id "XP_036358397.1"; exon_number "17";
NC_042997.1	Gnomon	CDS	82795628	82795740	.	+	2	gene_id "LOC115216589"; db_xref "GeneID:115216589"; gbkey "CDS"; gene "LOC115216589"; ID ""; gene_name "LOC115216589"; transcript_id "XM_036502504.1"; product "centrosomal protein of 162 kDa isoform X1"; protein_id "XP_036358397.1"; exon_number "18";
NC_042997.1	Gnomon	CDS	82797721	82797929	.	+	0	gene_id "LOC115216589"; db_xref "GeneID:115216589"; gbkey "CDS"; gene "LOC115216589"; ID ""; gene_name "LOC115216589"; transcript_id "XM_036502504.1"; product "centrosomal protein of 162 kDa isoform X1"; protein_id "XP_036358397.1"; exon_number "19";
NC_042997.1	Gnomon	CDS	82800468	82800666	.	+	1	gene_id "LOC115216589"; db_xref "GeneID:115216589"; gbkey "CDS"; gene "LOC115216589"; ID ""; gene_name "LOC115216589"; transcript_id "XM_036502504.1"; product "centrosomal protein of 162 kDa isoform X1"; protein_id "XP_036358397.1"; exon_number "20";
NC_042997.1	Gnomon	CDS	82801982	82802131	.	+	0	gene_id "LOC115216589"; db_xref "GeneID:115216589"; gbkey "CDS"; gene "LOC115216589"; ID ""; gene_name "LOC115216589"; transcript_id "XM_036502504.1"; product "centrosomal protein of 162 kDa isoform X1"; protein_id "XP_036358397.1"; exon_number "21";
NC_042997.1	Gnomon	CDS	82804701	82804862	.	+	0	gene_id "LOC115216589"; db_xref "GeneID:115216589"; gbkey "CDS"; gene "LOC115216589"; ID ""; gene_name "LOC115216589"; transcript_id "XM_036502504.1"; product "centrosomal protein of 162 kDa isoform X1"; protein_id "XP_036358397.1"; exon_number "22";
NC_042997.1	Gnomon	CDS	82805416	82805499	.	+	0	gene_id "LOC115216589"; db_xref "GeneID:115216589"; gbkey "CDS"; gene "LOC115216589"; ID ""; gene_name "LOC115216589"; transcript_id "XM_036502504.1"; product "centrosomal protein of 162 kDa isoform X1"; protein_id "XP_036358397.1"; exon_number "23";
NC_042997.1	Gnomon	CDS	82809293	82809523	.	+	0	gene_id "LOC115216589"; db_xref "GeneID:115216589"; gbkey "CDS"; gene "LOC115216589"; ID ""; gene_name "LOC115216589"; transcript_id "XM_036502504.1"; product "centrosomal protein of 162 kDa isoform X1"; protein_id "XP_036358397.1"; exon_number "24";
NC_042997.1	Gnomon	CDS	82813216	82813447	.	+	0	gene_id "LOC115216589"; db_xref "GeneID:115216589"; gbkey "CDS"; gene "LOC115216589"; ID ""; gene_name "LOC115216589"; transcript_id "XM_036502504.1"; product "centrosomal protein of 162 kDa isoform X1"; protein_id "XP_036358397.1"; exon_number "25";
NC_042997.1	Gnomon	CDS	82814218	82814415	.	+	2	gene_id "LOC115216589"; db_xref "GeneID:115216589"; gbkey "CDS"; gene "LOC115216589"; ID ""; gene_name "LOC115216589"; transcript_id "XM_036502504.1"; product "centrosomal protein of 162 kDa isoform X1"; protein_id "XP_036358397.1"; exon_number "26";
NC_042997.1	Gnomon	CDS	82817691	82817845	.	+	2	gene_id "LOC115216589"; db_xref "GeneID:115216589"; gbkey "CDS"; gene "LOC115216589"; ID ""; gene_name "LOC115216589"; transcript_id "XM_036502504.1"; product "centrosomal protein of 162 kDa isoform X1"; protein_id "XP_036358397.1"; exon_number "27";
NC_042997.1	Gnomon	CDS	82820790	82820897	.	+	0	gene_id "LOC115216589"; db_xref "GeneID:115216589"; gbkey "CDS"; gene "LOC115216589"; ID ""; gene_name "LOC115216589"; transcript_id "XM_036502504.1"; product "centrosomal protein of 162 kDa isoform X1"; protein_id "XP_036358397.1"; exon_number "28";
NC_042997.1	Gnomon	CDS	82827654	82827770	.	+	0	gene_id "LOC115216589"; db_xref "GeneID:115216589"; gbkey "CDS"; gene "LOC115216589"; ID ""; gene_name "LOC115216589"; transcript_id "XM_036502504.1"; product "centrosomal protein of 162 kDa isoform X1"; protein_id "XP_036358397.1"; exon_number "29";
NC_042997.1	Gnomon	CDS	82828888	82829037	.	+	0	gene_id "LOC115216589"; db_xref "GeneID:115216589"; gbkey "CDS"; gene "LOC115216589"; ID ""; gene_name "LOC115216589"; transcript_id "XM_036502504.1"; product "centrosomal protein of 162 kDa isoform X1"; protein_id "XP_036358397.1"; exon_number "30";
NC_042997.1	Gnomon	CDS	82831594	82831878	.	+	0	gene_id "LOC115216589"; db_xref "GeneID:115216589"; gbkey "CDS"; gene "LOC115216589"; ID ""; gene_name "LOC115216589"; transcript_id "XM_036502504.1"; product "centrosomal protein of 162 kDa isoform X1"; protein_id "XP_036358397.1"; exon_number "31";
NC_042997.1	Gnomon	exon	82746265	82746516	.	+	.	gene_id "LOC115216589"; db_xref "GeneID:115216589"; gbkey "mRNA"; gene "LOC115216589"; ID ""; gene_name "LOC115216589"; transcript_id "XM_036502504.1"; product "centrosomal protein of 162 kDa, transcript variant X1"; exon_number "1"; model_evidence "Supporting evidence includes similarity to: 100% coverage of the annotated genomic feature by RNAseq alignments, including 14 samples with support for all annotated introns";
NC_042997.1	Gnomon	exon	82748580	82748676	.	+	.	gene_id "LOC115216589"; db_xref "GeneID:115216589"; gbkey "mRNA"; gene "LOC115216589"; ID ""; gene_name "LOC115216589"; transcript_id "XM_036502504.1"; product "centrosomal protein of 162 kDa, transcript variant X1"; exon_number "2"; model_evidence "Supporting evidence includes similarity to: 100% coverage of the annotated genomic feature by RNAseq alignments, including 14 samples with support for all annotated introns";
NC_042997.1	Gnomon	exon	82756188	82756342	.	+	.	gene_id "LOC115216589"; db_xref "GeneID:115216589"; gbkey "mRNA"; gene "LOC115216589"; ID ""; gene_name "LOC115216589"; transcript_id "XM_036502504.1"; product "centrosomal protein of 162 kDa, transcript variant X1"; exon_number "3"; model_evidence "Supporting evidence includes similarity to: 100% coverage of the annotated genomic feature by RNAseq alignments, including 14 samples with support for all annotated introns";
NC_042997.1	Gnomon	exon	82759442	82759508	.	+	.	gene_id "LOC115216589"; db_xref "GeneID:115216589"; gbkey "mRNA"; gene "LOC115216589"; ID ""; gene_name "LOC115216589"; transcript_id "XM_036502504.1"; product "centrosomal protein of 162 kDa, transcript variant X1"; exon_number "4"; model_evidence "Supporting evidence includes similarity to: 100% coverage of the annotated genomic feature by RNAseq alignments, including 14 samples with support for all annotated introns";
NC_042997.1	Gnomon	exon	82761583	82761625	.	+	.	gene_id "LOC115216589"; db_xref "GeneID:115216589"; gbkey "mRNA"; gene "LOC115216589"; ID ""; gene_name "LOC115216589"; transcript_id "XM_036502504.1"; product "centrosomal protein of 162 kDa, transcript variant X1"; exon_number "5"; model_evidence "Supporting evidence includes similarity to: 100% coverage of the annotated genomic feature by RNAseq alignments, including 14 samples with support for all annotated introns";
NC_042997.1	Gnomon	exon	82764239	82764294	.	+	.	gene_id "LOC115216589"; db_xref "GeneID:115216589"; gbkey "mRNA"; gene "LOC115216589"; ID ""; gene_name "LOC115216589"; transcript_id "XM_036502504.1"; product "centrosomal protein of 162 kDa, transcript variant X1"; exon_number "6"; model_evidence "Supporting evidence includes similarity to: 100% coverage of the annotated genomic feature by RNAseq alignments, including 14 samples with support for all annotated introns";
NC_042997.1	Gnomon	exon	82765726	82765805	.	+	.	gene_id "LOC115216589"; db_xref "GeneID:115216589"; gbkey "mRNA"; gene "LOC115216589"; ID ""; gene_name "LOC115216589"; transcript_id "XM_036502504.1"; product "centrosomal protein of 162 kDa, transcript variant X1"; exon_number "7"; model_evidence "Supporting evidence includes similarity to: 100% coverage of the annotated genomic feature by RNAseq alignments, including 14 samples with support for all annotated introns";
NC_042997.1	Gnomon	exon	82770303	82770488	.	+	.	gene_id "LOC115216589"; db_xref "GeneID:115216589"; gbkey "mRNA"; gene "LOC115216589"; ID ""; gene_name "LOC115216589"; transcript_id "XM_036502504.1"; product "centrosomal protein of 162 kDa, transcript variant X1"; exon_number "8"; model_evidence "Supporting evidence includes similarity to: 100% coverage of the annotated genomic feature by RNAseq alignments, including 14 samples with support for all annotated introns";
NC_042997.1	Gnomon	exon	82771886	82771925	.	+	.	gene_id "LOC115216589"; db_xref "GeneID:115216589"; gbkey "mRNA"; gene "LOC115216589"; ID ""; gene_name "LOC115216589"; transcript_id "XM_036502504.1"; product "centrosomal protein of 162 kDa, transcript variant X1"; exon_number "9"; model_evidence "Supporting evidence includes similarity to: 100% coverage of the annotated genomic feature by RNAseq alignments, including 14 samples with support for all annotated introns";
NC_042997.1	Gnomon	exon	82778700	82778834	.	+	.	gene_id "LOC115216589"; db_xref "GeneID:115216589"; gbkey "mRNA"; gene "LOC115216589"; ID ""; gene_name "LOC115216589"; transcript_id "XM_036502504.1"; product "centrosomal protein of 162 kDa, transcript variant X1"; exon_number "10"; model_evidence "Supporting evidence includes similarity to: 100% coverage of the annotated genomic feature by RNAseq alignments, including 14 samples with support for all annotated introns";
NC_042997.1	Gnomon	exon	82784011	82784241	.	+	.	gene_id "LOC115216589"; db_xref "GeneID:115216589"; gbkey "mRNA"; gene "LOC115216589"; ID ""; gene_name "LOC115216589"; transcript_id "XM_036502504.1"; product "centrosomal protein of 162 kDa, transcript variant X1"; exon_number "11"; model_evidence "Supporting evidence includes similarity to: 100% coverage of the annotated genomic feature by RNAseq alignments, including 14 samples with support for all annotated introns";
NC_042997.1	Gnomon	exon	82785491	82785574	.	+	.	gene_id "LOC115216589"; db_xref "GeneID:115216589"; gbkey "mRNA"; gene "LOC115216589"; ID ""; gene_name "LOC115216589"; transcript_id "XM_036502504.1"; product "centrosomal protein of 162 kDa, transcript variant X1"; exon_number "12"; model_evidence "Supporting evidence includes similarity to: 100% coverage of the annotated genomic feature by RNAseq alignments, including 14 samples with support for all annotated introns";
NC_042997.1	Gnomon	exon	82786674	82786768	.	+	.	gene_id "LOC115216589"; db_xref "GeneID:115216589"; gbkey "mRNA"; gene "LOC115216589"; ID ""; gene_name "LOC115216589"; transcript_id "XM_036502504.1"; product "centrosomal protein of 162 kDa, transcript variant X1"; exon_number "13"; model_evidence "Supporting evidence includes similarity to: 100% coverage of the annotated genomic feature by RNAseq alignments, including 14 samples with support for all annotated introns";
NC_042997.1	Gnomon	exon	82787857	82787926	.	+	.	gene_id "LOC115216589"; db_xref "GeneID:115216589"; gbkey "mRNA"; gene "LOC115216589"; ID ""; gene_name "LOC115216589"; transcript_id "XM_036502504.1"; product "centrosomal protein of 162 kDa, transcript variant X1"; exon_number "14"; model_evidence "Supporting evidence includes similarity to: 100% coverage of the annotated genomic feature by RNAseq alignments, including 14 samples with support for all annotated introns";
NC_042997.1	Gnomon	exon	82788587	82788724	.	+	.	gene_id "LOC115216589"; db_xref "GeneID:115216589"; gbkey "mRNA"; gene "LOC115216589"; ID ""; gene_name "LOC115216589"; transcript_id "XM_036502504.1"; product "centrosomal protein of 162 kDa, transcript variant X1"; exon_number "15"; model_evidence "Supporting evidence includes similarity to: 100% coverage of the annotated genomic feature by RNAseq alignments, including 14 samples with support for all annotated introns";
NC_042997.1	Gnomon	exon	82789253	82789344	.	+	.	gene_id "LOC115216589"; db_xref "GeneID:115216589"; gbkey "mRNA"; gene "LOC115216589"; ID ""; gene_name "LOC115216589"; transcript_id "XM_036502504.1"; product "centrosomal protein of 162 kDa, transcript variant X1"; exon_number "16"; model_evidence "Supporting evidence includes similarity to: 100% coverage of the annotated genomic feature by RNAseq alignments, including 14 samples with support for all annotated introns";
NC_042997.1	Gnomon	exon	82793251	82793377	.	+	.	gene_id "LOC115216589"; db_xref "GeneID:115216589"; gbkey "mRNA"; gene "LOC115216589"; ID ""; gene_name "LOC115216589"; transcript_id "XM_036502504.1"; product "centrosomal protein of 162 kDa, transcript variant X1"; exon_number "17"; model_evidence "Supporting evidence includes similarity to: 100% coverage of the annotated genomic feature by RNAseq alignments, including 14 samples with support for all annotated introns";
NC_042997.1	Gnomon	exon	82795628	82795740	.	+	.	gene_id "LOC115216589"; db_xref "GeneID:115216589"; gbkey "mRNA"; gene "LOC115216589"; ID ""; gene_name "LOC115216589"; transcript_id "XM_036502504.1"; product "centrosomal protein of 162 kDa, transcript variant X1"; exon_number "18"; model_evidence "Supporting evidence includes similarity to: 100% coverage of the annotated genomic feature by RNAseq alignments, including 14 samples with support for all annotated introns";
NC_042997.1	Gnomon	exon	82797721	82797929	.	+	.	gene_id "LOC115216589"; db_xref "GeneID:115216589"; gbkey "mRNA"; gene "LOC115216589"; ID ""; gene_name "LOC115216589"; transcript_id "XM_036502504.1"; product "centrosomal protein of 162 kDa, transcript variant X1"; exon_number "19"; model_evidence "Supporting evidence includes similarity to: 100% coverage of the annotated genomic feature by RNAseq alignments, including 14 samples with support for all annotated introns";
NC_042997.1	Gnomon	exon	82800468	82800666	.	+	.	gene_id "LOC115216589"; db_xref "GeneID:115216589"; gbkey "mRNA"; gene "LOC115216589"; ID ""; gene_name "LOC115216589"; transcript_id "XM_036502504.1"; product "centrosomal protein of 162 kDa, transcript variant X1"; exon_number "20"; model_evidence "Supporting evidence includes similarity to: 100% coverage of the annotated genomic feature by RNAseq alignments, including 14 samples with support for all annotated introns";
NC_042997.1	Gnomon	exon	82801982	82802131	.	+	.	gene_id "LOC115216589"; db_xref "GeneID:115216589"; gbkey "mRNA"; gene "LOC115216589"; ID ""; gene_name "LOC115216589"; transcript_id "XM_036502504.1"; product "centrosomal protein of 162 kDa, transcript variant X1"; exon_number "21"; model_evidence "Supporting evidence includes similarity to: 100% coverage of the annotated genomic feature by RNAseq alignments, including 14 samples with support for all annotated introns";
NC_042997.1	Gnomon	exon	82804701	82804862	.	+	.	gene_id "LOC115216589"; db_xref "GeneID:115216589"; gbkey "mRNA"; gene "LOC115216589"; ID ""; gene_name "LOC115216589"; transcript_id "XM_036502504.1"; product "centrosomal protein of 162 kDa, transcript variant X1"; exon_number "22"; model_evidence "Supporting evidence includes similarity to: 100% coverage of the annotated genomic feature by RNAseq alignments, including 14 samples with support for all annotated introns";
NC_042997.1	Gnomon	exon	82805416	82805499	.	+	.	gene_id "LOC115216589"; db_xref "GeneID:115216589"; gbkey "mRNA"; gene "LOC115216589"; ID ""; gene_name "LOC115216589"; transcript_id "XM_036502504.1"; product "centrosomal protein of 162 kDa, transcript variant X1"; exon_number "23"; model_evidence "Supporting evidence includes similarity to: 100% coverage of the annotated genomic feature by RNAseq alignments, including 14 samples with support for all annotated introns";
NC_042997.1	Gnomon	exon	82809293	82809523	.	+	.	gene_id "LOC115216589"; db_xref "GeneID:115216589"; gbkey "mRNA"; gene "LOC115216589"; ID ""; gene_name "LOC115216589"; transcript_id "XM_036502504.1"; product "centrosomal protein of 162 kDa, transcript variant X1"; exon_number "24"; model_evidence "Supporting evidence includes similarity to: 100% coverage of the annotated genomic feature by RNAseq alignments, including 14 samples with support for all annotated introns";
NC_042997.1	Gnomon	exon	82813216	82813447	.	+	.	gene_id "LOC115216589"; db_xref "GeneID:115216589"; gbkey "mRNA"; gene "LOC115216589"; ID ""; gene_name "LOC115216589"; transcript_id "XM_036502504.1"; product "centrosomal protein of 162 kDa, transcript variant X1"; exon_number "25"; model_evidence "Supporting evidence includes similarity to: 100% coverage of the annotated genomic feature by RNAseq alignments, including 14 samples with support for all annotated introns";
NC_042997.1	Gnomon	exon	82814218	82814415	.	+	.	gene_id "LOC115216589"; db_xref "GeneID:115216589"; gbkey "mRNA"; gene "LOC115216589"; ID ""; gene_name "LOC115216589"; transcript_id "XM_036502504.1"; product "centrosomal protein of 162 kDa, transcript variant X1"; exon_number "26"; model_evidence "Supporting evidence includes similarity to: 100% coverage of the annotated genomic feature by RNAseq alignments, including 14 samples with support for all annotated introns";
NC_042997.1	Gnomon	exon	82817691	82817845	.	+	.	gene_id "LOC115216589"; db_xref "GeneID:115216589"; gbkey "mRNA"; gene "LOC115216589"; ID ""; gene_name "LOC115216589"; transcript_id "XM_036502504.1"; product "centrosomal protein of 162 kDa, transcript variant X1"; exon_number "27"; model_evidence "Supporting evidence includes similarity to: 100% coverage of the annotated genomic feature by RNAseq alignments, including 14 samples with support for all annotated introns";
NC_042997.1	Gnomon	exon	82820790	82820897	.	+	.	gene_id "LOC115216589"; db_xref "GeneID:115216589"; gbkey "mRNA"; gene "LOC115216589"; ID ""; gene_name "LOC115216589"; transcript_id "XM_036502504.1"; product "centrosomal protein of 162 kDa, transcript variant X1"; exon_number "28"; model_evidence "Supporting evidence includes similarity to: 100% coverage of the annotated genomic feature by RNAseq alignments, including 14 samples with support for all annotated introns";
NC_042997.1	Gnomon	exon	82827654	82827770	.	+	.	gene_id "LOC115216589"; db_xref "GeneID:115216589"; gbkey "mRNA"; gene "LOC115216589"; ID ""; gene_name "LOC115216589"; transcript_id "XM_036502504.1"; product "centrosomal protein of 162 kDa, transcript variant X1"; exon_number "29"; model_evidence "Supporting evidence includes similarity to: 100% coverage of the annotated genomic feature by RNAseq alignments, including 14 samples with support for all annotated introns";
NC_042997.1	Gnomon	exon	82828888	82829037	.	+	.	gene_id "LOC115216589"; db_xref "GeneID:115216589"; gbkey "mRNA"; gene "LOC115216589"; ID ""; gene_name "LOC115216589"; transcript_id "XM_036502504.1"; product "centrosomal protein of 162 kDa, transcript variant X1"; exon_number "30"; model_evidence "Supporting evidence includes similarity to: 100% coverage of the annotated genomic feature by RNAseq alignments, including 14 samples with support for all annotated introns";
NC_042997.1	Gnomon	exon	82831594	82831977	.	+	.	gene_id "LOC115216589"; db_xref "GeneID:115216589"; gbkey "mRNA"; gene "LOC115216589"; ID ""; gene_name "LOC115216589"; transcript_id "XM_036502504.1"; product "centrosomal protein of 162 kDa, transcript variant X1"; exon_number "31"; model_evidence "Supporting evidence includes similarity to: 100% coverage of the annotated genomic feature by RNAseq alignments, including 14 samples with support for all annotated introns";
NC_042997.1	Gnomon	start_codon	82746472	82746474	.	+	0	gene_id "LOC115216589"; db_xref "GeneID:115216589"; gbkey "CDS"; gene "LOC115216589"; ID ""; gene_name "LOC115216589"; transcript_id "XM_036502504.1"; product "centrosomal protein of 162 kDa isoform X1"; protein_id "XP_036358397.1"; exon_number "1";
NC_042997.1	Gnomon	stop_codon	82831879	82831881	.	+	0	gene_id "LOC115216589"; db_xref "GeneID:115216589"; gbkey "CDS"; gene "LOC115216589"; ID ""; gene_name "LOC115216589"; transcript_id "XM_036502504.1"; product "centrosomal protein of 162 kDa isoform X1"; protein_id "XP_036358397.1"; exon_number "31";
NC_042997.1	Gnomon	gene	32954657	32991287	.	+	.	gene_id "LOC115216598"; db_xref "GeneID:115216598"; gbkey "Gene"; gene "LOC115216598"; gene_biotype "protein_coding"; ID ""; gene_name "LOC115216598";
NC_042997.1	Gnomon~FLAMseq	transcript	32954657	32991287	.	+	.	gene_id "LOC115216598"; ID "XM_029786072.2"; gene_name "LOC115216598"; transcript_id "FLAMseq_ext~XM_029786072.2"; three_prime_ext "5519";
NC_042997.1	Gnomon~FLAMseq	exon	32954657	32954746	.	+	.	gene_id "LOC115216598"; db_xref "GeneID:115216598"; gbkey "mRNA"; gene "LOC115216598"; ID ""; gene_name "LOC115216598"; transcript_id "FLAMseq_ext~XM_029786072.2"; product "divergent protein kinase domain 1C-like, transcript variant X1"; exon_number "1"; model_evidence "Supporting evidence includes similarity to: 5 Proteins, and 100% coverage of the annotated genomic feature by RNAseq alignments, including 33 samples with support for all annotated introns";
NC_042997.1	Gnomon~FLAMseq	exon	32960184	32960246	.	+	.	gene_id "LOC115216598"; db_xref "GeneID:115216598"; gbkey "mRNA"; gene "LOC115216598"; ID ""; gene_name "LOC115216598"; transcript_id "FLAMseq_ext~XM_029786072.2"; product "divergent protein kinase domain 1C-like, transcript variant X1"; exon_number "2"; model_evidence "Supporting evidence includes similarity to: 5 Proteins, and 100% coverage of the annotated genomic feature by RNAseq alignments, including 33 samples with support for all annotated introns";
NC_042997.1	Gnomon~FLAMseq	exon	32978154	32978318	.	+	.	gene_id "LOC115216598"; db_xref "GeneID:115216598"; gbkey "mRNA"; gene "LOC115216598"; ID ""; gene_name "LOC115216598"; transcript_id "FLAMseq_ext~XM_029786072.2"; product "divergent protein kinase domain 1C-like, transcript variant X1"; exon_number "3"; model_evidence "Supporting evidence includes similarity to: 5 Proteins, and 100% coverage of the annotated genomic feature by RNAseq alignments, including 33 samples with support for all annotated introns";
NC_042997.1	Gnomon~FLAMseq	exon	32980153	32981001	.	+	.	gene_id "LOC115216598"; db_xref "GeneID:115216598"; gbkey "mRNA"; gene "LOC115216598"; ID ""; gene_name "LOC115216598"; transcript_id "FLAMseq_ext~XM_029786072.2"; product "divergent protein kinase domain 1C-like, transcript variant X1"; exon_number "4"; model_evidence "Supporting evidence includes similarity to: 5 Proteins, and 100% coverage of the annotated genomic feature by RNAseq alignments, including 33 samples with support for all annotated introns";
NC_042997.1	Gnomon~FLAMseq	exon	32985273	32985768	.	+	.	gene_id "LOC115216598"; db_xref "GeneID:115216598"; gbkey "mRNA"; gene "LOC115216598"; ID ""; gene_name "LOC115216598"; transcript_id "FLAMseq_ext~XM_029786072.2"; product "divergent protein kinase domain 1C-like, transcript variant X1"; exon_number "5"; model_evidence "Supporting evidence includes similarity to: 5 Proteins, and 100% coverage of the annotated genomic feature by RNAseq alignments, including 33 samples with support for all annotated introns";
NC_042997.1	Gnomon~FLAMseq	exon	32985273	32991287	.	+	.	gene_id "LOC115216598"; db_xref "GeneID:115216598"; gbkey "mRNA"; gene "LOC115216598"; ID ""; gene_name "LOC115216598"; transcript_id "FLAMseq_ext~XM_029786072.2"; product "divergent protein kinase domain 1C-like"; exon_number "5"; model_evidence "Supporting evidence includes similarity to: 5 Proteins, and 100% coverage of the annotated genomic feature by RNAseq alignments"; three_prime_ext "5519";
NC_042997.1	Gnomon	transcript	32954657	32985768	.	+	.	gene_id "LOC115216598"; ID "XM_029786072.2"; gene_name "LOC115216598"; transcript_id "XM_029786072.2";
NC_042997.1	Gnomon	CDS	32978166	32978318	.	+	0	gene_id "LOC115216598"; db_xref "GeneID:115216598"; gbkey "CDS"; gene "LOC115216598"; ID ""; gene_name "LOC115216598"; transcript_id "XM_029786072.2"; product "divergent protein kinase domain 1C-like"; protein_id "XP_029641932.1"; exon_number "3";
NC_042997.1	Gnomon	CDS	32980153	32981001	.	+	0	gene_id "LOC115216598"; db_xref "GeneID:115216598"; gbkey "CDS"; gene "LOC115216598"; ID ""; gene_name "LOC115216598"; transcript_id "XM_029786072.2"; product "divergent protein kinase domain 1C-like"; protein_id "XP_029641932.1"; exon_number "4";
NC_042997.1	Gnomon	CDS	32985273	32985500	.	+	0	gene_id "LOC115216598"; db_xref "GeneID:115216598"; gbkey "CDS"; gene "LOC115216598"; ID ""; gene_name "LOC115216598"; transcript_id "XM_029786072.2"; product "divergent protein kinase domain 1C-like"; protein_id "XP_029641932.1"; exon_number "5";
NC_042997.1	Gnomon	exon	32954657	32954746	.	+	.	gene_id "LOC115216598"; db_xref "GeneID:115216598"; gbkey "mRNA"; gene "LOC115216598"; ID ""; gene_name "LOC115216598"; transcript_id "XM_029786072.2"; product "divergent protein kinase domain 1C-like, transcript variant X1"; exon_number "1"; model_evidence "Supporting evidence includes similarity to: 5 Proteins, and 100% coverage of the annotated genomic feature by RNAseq alignments, including 33 samples with support for all annotated introns";
NC_042997.1	Gnomon	exon	32960184	32960246	.	+	.	gene_id "LOC115216598"; db_xref "GeneID:115216598"; gbkey "mRNA"; gene "LOC115216598"; ID ""; gene_name "LOC115216598"; transcript_id "XM_029786072.2"; product "divergent protein kinase domain 1C-like, transcript variant X1"; exon_number "2"; model_evidence "Supporting evidence includes similarity to: 5 Proteins, and 100% coverage of the annotated genomic feature by RNAseq alignments, including 33 samples with support for all annotated introns";
NC_042997.1	Gnomon	exon	32978154	32978318	.	+	.	gene_id "LOC115216598"; db_xref "GeneID:115216598"; gbkey "mRNA"; gene "LOC115216598"; ID ""; gene_name "LOC115216598"; transcript_id "XM_029786072.2"; product "divergent protein kinase domain 1C-like, transcript variant X1"; exon_number "3"; model_evidence "Supporting evidence includes similarity to: 5 Proteins, and 100% coverage of the annotated genomic feature by RNAseq alignments, including 33 samples with support for all annotated introns";
NC_042997.1	Gnomon	exon	32980153	32981001	.	+	.	gene_id "LOC115216598"; db_xref "GeneID:115216598"; gbkey "mRNA"; gene "LOC115216598"; ID ""; gene_name "LOC115216598"; transcript_id "XM_029786072.2"; product "divergent protein kinase domain 1C-like, transcript variant X1"; exon_number "4"; model_evidence "Supporting evidence includes similarity to: 5 Proteins, and 100% coverage of the annotated genomic feature by RNAseq alignments, including 33 samples with support for all annotated introns";
NC_042997.1	Gnomon	exon	32985273	32985768	.	+	.	gene_id "LOC115216598"; db_xref "GeneID:115216598"; gbkey "mRNA"; gene "LOC115216598"; ID ""; gene_name "LOC115216598"; transcript_id "XM_029786072.2"; product "divergent protein kinase domain 1C-like, transcript variant X1"; exon_number "5"; model_evidence "Supporting evidence includes similarity to: 5 Proteins, and 100% coverage of the annotated genomic feature by RNAseq alignments, including 33 samples with support for all annotated introns";
NC_042997.1	Gnomon	start_codon	32978166	32978168	.	+	0	gene_id "LOC115216598"; db_xref "GeneID:115216598"; gbkey "CDS"; gene "LOC115216598"; ID ""; gene_name "LOC115216598"; transcript_id "XM_029786072.2"; product "divergent protein kinase domain 1C-like"; protein_id "XP_029641932.1"; exon_number "3";
NC_042997.1	Gnomon	stop_codon	32985501	32985503	.	+	0	gene_id "LOC115216598"; db_xref "GeneID:115216598"; gbkey "CDS"; gene "LOC115216598"; ID ""; gene_name "LOC115216598"; transcript_id "XM_029786072.2"; product "divergent protein kinase domain 1C-like"; protein_id "XP_029641932.1"; exon_number "5";
NC_042997.1	Gnomon	transcript	32956386	32985768	.	+	.	gene_id "LOC115216598"; ID "XM_029786080.2"; gene_name "LOC115216598"; transcript_id "XM_029786080.2";
NC_042997.1	Gnomon	CDS	32978166	32978318	.	+	0	gene_id "LOC115216598"; db_xref "GeneID:115216598"; gbkey "CDS"; gene "LOC115216598"; ID ""; gene_name "LOC115216598"; transcript_id "XM_029786080.2"; product "divergent protein kinase domain 1C-like"; protein_id "XP_029641940.1"; exon_number "3";
NC_042997.1	Gnomon	CDS	32980153	32981001	.	+	0	gene_id "LOC115216598"; db_xref "GeneID:115216598"; gbkey "CDS"; gene "LOC115216598"; ID ""; gene_name "LOC115216598"; transcript_id "XM_029786080.2"; product "divergent protein kinase domain 1C-like"; protein_id "XP_029641940.1"; exon_number "4";
NC_042997.1	Gnomon	CDS	32985273	32985500	.	+	0	gene_id "LOC115216598"; db_xref "GeneID:115216598"; gbkey "CDS"; gene "LOC115216598"; ID ""; gene_name "LOC115216598"; transcript_id "XM_029786080.2"; product "divergent protein kinase domain 1C-like"; protein_id "XP_029641940.1"; exon_number "5";
NC_042997.1	Gnomon	exon	32956386	32956454	.	+	.	gene_id "LOC115216598"; db_xref "GeneID:115216598"; gbkey "mRNA"; gene "LOC115216598"; ID ""; gene_name "LOC115216598"; transcript_id "XM_029786080.2"; product "divergent protein kinase domain 1C-like, transcript variant X2"; exon_number "1"; model_evidence "Supporting evidence includes similarity to: 5 Proteins, and 100% coverage of the annotated genomic feature by RNAseq alignments, including 7 samples with support for all annotated introns";
NC_042997.1	Gnomon	exon	32960184	32960246	.	+	.	gene_id "LOC115216598"; db_xref "GeneID:115216598"; gbkey "mRNA"; gene "LOC115216598"; ID ""; gene_name "LOC115216598"; transcript_id "XM_029786080.2"; product "divergent protein kinase domain 1C-like, transcript variant X2"; exon_number "2"; model_evidence "Supporting evidence includes similarity to: 5 Proteins, and 100% coverage of the annotated genomic feature by RNAseq alignments, including 7 samples with support for all annotated introns";
NC_042997.1	Gnomon	exon	32978154	32978318	.	+	.	gene_id "LOC115216598"; db_xref "GeneID:115216598"; gbkey "mRNA"; gene "LOC115216598"; ID ""; gene_name "LOC115216598"; transcript_id "XM_029786080.2"; product "divergent protein kinase domain 1C-like, transcript variant X2"; exon_number "3"; model_evidence "Supporting evidence includes similarity to: 5 Proteins, and 100% coverage of the annotated genomic feature by RNAseq alignments, including 7 samples with support for all annotated introns";
NC_042997.1	Gnomon	exon	32980153	32981001	.	+	.	gene_id "LOC115216598"; db_xref "GeneID:115216598"; gbkey "mRNA"; gene "LOC115216598"; ID ""; gene_name "LOC115216598"; transcript_id "XM_029786080.2"; product "divergent protein kinase domain 1C-like, transcript variant X2"; exon_number "4"; model_evidence "Supporting evidence includes similarity to: 5 Proteins, and 100% coverage of the annotated genomic feature by RNAseq alignments, including 7 samples with support for all annotated introns";
NC_042997.1	Gnomon	exon	32985273	32985768	.	+	.	gene_id "LOC115216598"; db_xref "GeneID:115216598"; gbkey "mRNA"; gene "LOC115216598"; ID ""; gene_name "LOC115216598"; transcript_id "XM_029786080.2"; product "divergent protein kinase domain 1C-like, transcript variant X2"; exon_number "5"; model_evidence "Supporting evidence includes similarity to: 5 Proteins, and 100% coverage of the annotated genomic feature by RNAseq alignments, including 7 samples with support for all annotated introns";
NC_042997.1	Gnomon	start_codon	32978166	32978168	.	+	0	gene_id "LOC115216598"; db_xref "GeneID:115216598"; gbkey "CDS"; gene "LOC115216598"; ID ""; gene_name "LOC115216598"; transcript_id "XM_029786080.2"; product "divergent protein kinase domain 1C-like"; protein_id "XP_029641940.1"; exon_number "3";
NC_042997.1	Gnomon	stop_codon	32985501	32985503	.	+	0	gene_id "LOC115216598"; db_xref "GeneID:115216598"; gbkey "CDS"; gene "LOC115216598"; ID ""; gene_name "LOC115216598"; transcript_id "XM_029786080.2"; product "divergent protein kinase domain 1C-like"; protein_id "XP_029641940.1"; exon_number "5";
NC_042997.1	Gnomon	transcript	32954657	32985768	.	+	.	gene_id "LOC115216598"; ID "XM_036498926.1"; gene_name "LOC115216598"; transcript_id "XM_036498926.1";
NC_042997.1	Gnomon	CDS	32978166	32978318	.	+	0	gene_id "LOC115216598"; db_xref "GeneID:115216598"; gbkey "CDS"; gene "LOC115216598"; ID ""; gene_name "LOC115216598"; transcript_id "XM_036498926.1"; product "divergent protein kinase domain 1C-like"; protein_id "XP_036354819.1"; exon_number "2";
NC_042997.1	Gnomon	CDS	32980153	32981001	.	+	0	gene_id "LOC115216598"; db_xref "GeneID:115216598"; gbkey "CDS"; gene "LOC115216598"; ID ""; gene_name "LOC115216598"; transcript_id "XM_036498926.1"; product "divergent protein kinase domain 1C-like"; protein_id "XP_036354819.1"; exon_number "3";
NC_042997.1	Gnomon	CDS	32985273	32985500	.	+	0	gene_id "LOC115216598"; db_xref "GeneID:115216598"; gbkey "CDS"; gene "LOC115216598"; ID ""; gene_name "LOC115216598"; transcript_id "XM_036498926.1"; product "divergent protein kinase domain 1C-like"; protein_id "XP_036354819.1"; exon_number "4";
NC_042997.1	Gnomon	exon	32954657	32954746	.	+	.	gene_id "LOC115216598"; db_xref "GeneID:115216598"; gbkey "mRNA"; gene "LOC115216598"; ID ""; gene_name "LOC115216598"; transcript_id "XM_036498926.1"; product "divergent protein kinase domain 1C-like, transcript variant X3"; exon_number "1"; model_evidence "Supporting evidence includes similarity to: 5 Proteins, and 100% coverage of the annotated genomic feature by RNAseq alignments, including 10 samples with support for all annotated introns";
NC_042997.1	Gnomon	exon	32978154	32978318	.	+	.	gene_id "LOC115216598"; db_xref "GeneID:115216598"; gbkey "mRNA"; gene "LOC115216598"; ID ""; gene_name "LOC115216598"; transcript_id "XM_036498926.1"; product "divergent protein kinase domain 1C-like, transcript variant X3"; exon_number "2"; model_evidence "Supporting evidence includes similarity to: 5 Proteins, and 100% coverage of the annotated genomic feature by RNAseq alignments, including 10 samples with support for all annotated introns";
NC_042997.1	Gnomon	exon	32980153	32981001	.	+	.	gene_id "LOC115216598"; db_xref "GeneID:115216598"; gbkey "mRNA"; gene "LOC115216598"; ID ""; gene_name "LOC115216598"; transcript_id "XM_036498926.1"; product "divergent protein kinase domain 1C-like, transcript variant X3"; exon_number "3"; model_evidence "Supporting evidence includes similarity to: 5 Proteins, and 100% coverage of the annotated genomic feature by RNAseq alignments, including 10 samples with support for all annotated introns";
NC_042997.1	Gnomon	exon	32985273	32985768	.	+	.	gene_id "LOC115216598"; db_xref "GeneID:115216598"; gbkey "mRNA"; gene "LOC115216598"; ID ""; gene_name "LOC115216598"; transcript_id "XM_036498926.1"; product "divergent protein kinase domain 1C-like, transcript variant X3"; exon_number "4"; model_evidence "Supporting evidence includes similarity to: 5 Proteins, and 100% coverage of the annotated genomic feature by RNAseq alignments, including 10 samples with support for all annotated introns";
NC_042997.1	Gnomon	start_codon	32978166	32978168	.	+	0	gene_id "LOC115216598"; db_xref "GeneID:115216598"; gbkey "CDS"; gene "LOC115216598"; ID ""; gene_name "LOC115216598"; transcript_id "XM_036498926.1"; product "divergent protein kinase domain 1C-like"; protein_id "XP_036354819.1"; exon_number "2";
NC_042997.1	Gnomon	stop_codon	32985501	32985503	.	+	0	gene_id "LOC115216598"; db_xref "GeneID:115216598"; gbkey "CDS"; gene "LOC115216598"; ID ""; gene_name "LOC115216598"; transcript_id "XM_036498926.1"; product "divergent protein kinase domain 1C-like"; protein_id "XP_036354819.1"; exon_number "4";
NC_042997.1	Gnomon	gene	88619237	88641114	.	-	.	gene_id "LOC115216611"; db_xref "GeneID:115216611"; gbkey "Gene"; gene "LOC115216611"; gene_biotype "protein_coding"; ID ""; gene_name "LOC115216611";
NC_042997.1	PBRI~FLAMseq~Covext	transcript	88619237	88641114	.	-	.	gene_id "LOC115216611"; ID ""; gene_name "LOC115216611"; transcript_id "Covext~FLAMseq_ext~G2097.4"; uniq_trans_id "G2097.4"; three_prime_ext "11";
NC_042997.1	Covext	exon	88619250	88619958	.	-	.	gene_id "LOC115216611"; ID ""; gene_name "LOC115216611"; transcript_id "Covext~FLAMseq_ext~G2097.4"; exon_number "9"; uniq_trans_id "G2097.4";
NC_042997.1	Covext	exon	88621406	88621594	.	-	.	gene_id "LOC115216611"; ID ""; gene_name "LOC115216611"; transcript_id "Covext~FLAMseq_ext~G2097.4"; exon_number "8"; uniq_trans_id "G2097.4";
NC_042997.1	Covext	exon	88624438	88624643	.	-	.	gene_id "LOC115216611"; ID ""; gene_name "LOC115216611"; transcript_id "Covext~FLAMseq_ext~G2097.4"; exon_number "7"; uniq_trans_id "G2097.4";
NC_042997.1	Covext	exon	88627084	88627291	.	-	.	gene_id "LOC115216611"; ID ""; gene_name "LOC115216611"; transcript_id "Covext~FLAMseq_ext~G2097.4"; exon_number "6"; uniq_trans_id "G2097.4";
NC_042997.1	Covext	exon	88629072	88629184	.	-	.	gene_id "LOC115216611"; ID ""; gene_name "LOC115216611"; transcript_id "Covext~FLAMseq_ext~G2097.4"; exon_number "5"; uniq_trans_id "G2097.4";
NC_042997.1	Covext	exon	88630090	88630189	.	-	.	gene_id "LOC115216611"; ID ""; gene_name "LOC115216611"; transcript_id "Covext~FLAMseq_ext~G2097.4"; exon_number "4"; uniq_trans_id "G2097.4";
NC_042997.1	Covext	exon	88631122	88631250	.	-	.	gene_id "LOC115216611"; ID ""; gene_name "LOC115216611"; transcript_id "Covext~FLAMseq_ext~G2097.4"; exon_number "3"; uniq_trans_id "G2097.4";
NC_042997.1	Covext	exon	88632039	88632229	.	-	.	gene_id "LOC115216611"; ID ""; gene_name "LOC115216611"; transcript_id "Covext~FLAMseq_ext~G2097.4"; exon_number "2"; uniq_trans_id "G2097.4";
NC_042997.1	Covext	exon	88640923	88641114	.	-	.	gene_id "LOC115216611"; ID ""; gene_name "LOC115216611"; transcript_id "Covext~FLAMseq_ext~G2097.4"; exon_number "1"; uniq_trans_id "G2097.4";
NC_042997.1	Covext	exon	88619239	88619958	.	-	.	gene_id "LOC115216611"; ID ""; gene_name "LOC115216611"; transcript_id "Covext~FLAMseq_ext~G2097.4"; exon_number "9"; uniq_trans_id "G2097.4"; three_prime_ext "11";
NC_042997.1	Covext	exon	88619237	88619958	.	-	.	gene_id "LOC115216611"; ID ""; gene_name "LOC115216611"; transcript_id "Covext~FLAMseq_ext~G2097.4"; exon_number "9"; uniq_trans_id "G2097.4"; three_prime_ext "2";
NC_042997.1	PBRI~FLAMseq	transcript	88619239	88641114	.	-	.	gene_id "LOC115216611"; ID ""; gene_name "LOC115216611"; transcript_id "FLAMseq_ext~G2097.4"; uniq_trans_id "G2097.4"; three_prime_ext "11";
NC_042997.1	PBRI~FLAMseq	exon	88619250	88619958	.	-	.	gene_id "LOC115216611"; ID ""; gene_name "LOC115216611"; transcript_id "FLAMseq_ext~G2097.4"; exon_number "9"; uniq_trans_id "G2097.4";
NC_042997.1	PBRI~FLAMseq	exon	88621406	88621594	.	-	.	gene_id "LOC115216611"; ID ""; gene_name "LOC115216611"; transcript_id "FLAMseq_ext~G2097.4"; exon_number "8"; uniq_trans_id "G2097.4";
NC_042997.1	PBRI~FLAMseq	exon	88624438	88624643	.	-	.	gene_id "LOC115216611"; ID ""; gene_name "LOC115216611"; transcript_id "FLAMseq_ext~G2097.4"; exon_number "7"; uniq_trans_id "G2097.4";
NC_042997.1	PBRI~FLAMseq	exon	88627084	88627291	.	-	.	gene_id "LOC115216611"; ID ""; gene_name "LOC115216611"; transcript_id "FLAMseq_ext~G2097.4"; exon_number "6"; uniq_trans_id "G2097.4";
NC_042997.1	PBRI~FLAMseq	exon	88629072	88629184	.	-	.	gene_id "LOC115216611"; ID ""; gene_name "LOC115216611"; transcript_id "FLAMseq_ext~G2097.4"; exon_number "5"; uniq_trans_id "G2097.4";
NC_042997.1	PBRI~FLAMseq	exon	88630090	88630189	.	-	.	gene_id "LOC115216611"; ID ""; gene_name "LOC115216611"; transcript_id "FLAMseq_ext~G2097.4"; exon_number "4"; uniq_trans_id "G2097.4";
NC_042997.1	PBRI~FLAMseq	exon	88631122	88631250	.	-	.	gene_id "LOC115216611"; ID ""; gene_name "LOC115216611"; transcript_id "FLAMseq_ext~G2097.4"; exon_number "3"; uniq_trans_id "G2097.4";
NC_042997.1	PBRI~FLAMseq	exon	88632039	88632229	.	-	.	gene_id "LOC115216611"; ID ""; gene_name "LOC115216611"; transcript_id "FLAMseq_ext~G2097.4"; exon_number "2"; uniq_trans_id "G2097.4";
NC_042997.1	PBRI~FLAMseq	exon	88640923	88641114	.	-	.	gene_id "LOC115216611"; ID ""; gene_name "LOC115216611"; transcript_id "FLAMseq_ext~G2097.4"; exon_number "1"; uniq_trans_id "G2097.4";
NC_042997.1	PBRI~FLAMseq	exon	88619239	88619958	.	-	.	gene_id "LOC115216611"; ID ""; gene_name "LOC115216611"; transcript_id "FLAMseq_ext~G2097.4"; exon_number "9"; uniq_trans_id "G2097.4"; three_prime_ext "11";
NC_042997.1	PBRI	transcript	88619250	88641114	.	-	.	gene_id "LOC115216611"; ID ""; gene_name "LOC115216611"; transcript_id "G2097.4"; uniq_trans_id "G2097.4";
NC_042997.1	PBRI	exon	88619250	88619958	.	-	.	gene_id "LOC115216611"; ID ""; gene_name "LOC115216611"; transcript_id "G2097.4"; exon_number "9"; uniq_trans_id "G2097.4";
NC_042997.1	PBRI	exon	88621406	88621594	.	-	.	gene_id "LOC115216611"; ID ""; gene_name "LOC115216611"; transcript_id "G2097.4"; exon_number "8"; uniq_trans_id "G2097.4";
NC_042997.1	PBRI	exon	88624438	88624643	.	-	.	gene_id "LOC115216611"; ID ""; gene_name "LOC115216611"; transcript_id "G2097.4"; exon_number "7"; uniq_trans_id "G2097.4";
NC_042997.1	PBRI	exon	88627084	88627291	.	-	.	gene_id "LOC115216611"; ID ""; gene_name "LOC115216611"; transcript_id "G2097.4"; exon_number "6"; uniq_trans_id "G2097.4";
NC_042997.1	PBRI	exon	88629072	88629184	.	-	.	gene_id "LOC115216611"; ID ""; gene_name "LOC115216611"; transcript_id "G2097.4"; exon_number "5"; uniq_trans_id "G2097.4";
NC_042997.1	PBRI	exon	88630090	88630189	.	-	.	gene_id "LOC115216611"; ID ""; gene_name "LOC115216611"; transcript_id "G2097.4"; exon_number "4"; uniq_trans_id "G2097.4";
NC_042997.1	PBRI	exon	88631122	88631250	.	-	.	gene_id "LOC115216611"; ID ""; gene_name "LOC115216611"; transcript_id "G2097.4"; exon_number "3"; uniq_trans_id "G2097.4";
NC_042997.1	PBRI	exon	88632039	88632229	.	-	.	gene_id "LOC115216611"; ID ""; gene_name "LOC115216611"; transcript_id "G2097.4"; exon_number "2"; uniq_trans_id "G2097.4";
NC_042997.1	PBRI	exon	88640923	88641114	.	-	.	gene_id "LOC115216611"; ID ""; gene_name "LOC115216611"; transcript_id "G2097.4"; exon_number "1"; uniq_trans_id "G2097.4";
NC_042997.1	PBRI	transcript	88619250	88639277	.	-	.	gene_id "LOC115216611"; ID ""; gene_name "LOC115216611"; transcript_id "G2097.5"; uniq_trans_id "G2097.5";
NC_042997.1	PBRI	exon	88619250	88619958	.	-	.	gene_id "LOC115216611"; ID ""; gene_name "LOC115216611"; transcript_id "G2097.5"; exon_number "8"; uniq_trans_id "G2097.5";
NC_042997.1	PBRI	exon	88621406	88621594	.	-	.	gene_id "LOC115216611"; ID ""; gene_name "LOC115216611"; transcript_id "G2097.5"; exon_number "7"; uniq_trans_id "G2097.5";
NC_042997.1	PBRI	exon	88624438	88624643	.	-	.	gene_id "LOC115216611"; ID ""; gene_name "LOC115216611"; transcript_id "G2097.5"; exon_number "6"; uniq_trans_id "G2097.5";
NC_042997.1	PBRI	exon	88627084	88627291	.	-	.	gene_id "LOC115216611"; ID ""; gene_name "LOC115216611"; transcript_id "G2097.5"; exon_number "5"; uniq_trans_id "G2097.5";
NC_042997.1	PBRI	exon	88629072	88629184	.	-	.	gene_id "LOC115216611"; ID ""; gene_name "LOC115216611"; transcript_id "G2097.5"; exon_number "4"; uniq_trans_id "G2097.5";
NC_042997.1	PBRI	exon	88630090	88630189	.	-	.	gene_id "LOC115216611"; ID ""; gene_name "LOC115216611"; transcript_id "G2097.5"; exon_number "3"; uniq_trans_id "G2097.5";
NC_042997.1	PBRI	exon	88631122	88631250	.	-	.	gene_id "LOC115216611"; ID ""; gene_name "LOC115216611"; transcript_id "G2097.5"; exon_number "2"; uniq_trans_id "G2097.5";
NC_042997.1	PBRI	exon	88639198	88639277	.	-	.	gene_id "LOC115216611"; ID ""; gene_name "LOC115216611"; transcript_id "G2097.5"; exon_number "1"; uniq_trans_id "G2097.5";
NC_042997.1	PBRI	transcript	88619264	88639277	.	-	.	gene_id "LOC115216611"; ID ""; gene_name "LOC115216611"; transcript_id "G2097.6"; uniq_trans_id "G2097.6";
NC_042997.1	PBRI	exon	88619264	88619958	.	-	.	gene_id "LOC115216611"; ID ""; gene_name "LOC115216611"; transcript_id "G2097.6"; exon_number "8"; uniq_trans_id "G2097.6";
NC_042997.1	PBRI	exon	88621406	88621594	.	-	.	gene_id "LOC115216611"; ID ""; gene_name "LOC115216611"; transcript_id "G2097.6"; exon_number "7"; uniq_trans_id "G2097.6";
NC_042997.1	PBRI	exon	88624438	88624643	.	-	.	gene_id "LOC115216611"; ID ""; gene_name "LOC115216611"; transcript_id "G2097.6"; exon_number "6"; uniq_trans_id "G2097.6";
NC_042997.1	PBRI	exon	88627084	88627291	.	-	.	gene_id "LOC115216611"; ID ""; gene_name "LOC115216611"; transcript_id "G2097.6"; exon_number "5"; uniq_trans_id "G2097.6";
NC_042997.1	PBRI	exon	88629072	88630189	.	-	.	gene_id "LOC115216611"; ID ""; gene_name "LOC115216611"; transcript_id "G2097.6"; exon_number "4"; uniq_trans_id "G2097.6";
NC_042997.1	PBRI	exon	88631122	88631250	.	-	.	gene_id "LOC115216611"; ID ""; gene_name "LOC115216611"; transcript_id "G2097.6"; exon_number "3"; uniq_trans_id "G2097.6";
NC_042997.1	PBRI	exon	88632039	88632229	.	-	.	gene_id "LOC115216611"; ID ""; gene_name "LOC115216611"; transcript_id "G2097.6"; exon_number "2"; uniq_trans_id "G2097.6";
NC_042997.1	PBRI	exon	88639198	88639277	.	-	.	gene_id "LOC115216611"; ID ""; gene_name "LOC115216611"; transcript_id "G2097.6"; exon_number "1"; uniq_trans_id "G2097.6";
NC_042997.1	Gnomon	transcript	88619325	88639355	.	-	.	gene_id "LOC115216611"; ID "XM_029786092.2"; gene_name "LOC115216611"; transcript_id "XM_029786092.2";
NC_042997.1	Gnomon	CDS	88619830	88619958	.	-	0	gene_id "LOC115216611"; db_xref "GeneID:115216611"; gbkey "CDS"; gene "LOC115216611"; ID ""; gene_name "LOC115216611"; transcript_id "XM_029786092.2"; product "adenosylhomocysteinase isoform X1"; protein_id "XP_029641952.1"; exon_number "9";
NC_042997.1	Gnomon	CDS	88621406	88621594	.	-	0	gene_id "LOC115216611"; db_xref "GeneID:115216611"; gbkey "CDS"; gene "LOC115216611"; ID ""; gene_name "LOC115216611"; transcript_id "XM_029786092.2"; product "adenosylhomocysteinase isoform X1"; protein_id "XP_029641952.1"; exon_number "8";
NC_042997.1	Gnomon	CDS	88624438	88624643	.	-	2	gene_id "LOC115216611"; db_xref "GeneID:115216611"; gbkey "CDS"; gene "LOC115216611"; ID ""; gene_name "LOC115216611"; transcript_id "XM_029786092.2"; product "adenosylhomocysteinase isoform X1"; protein_id "XP_029641952.1"; exon_number "7";
NC_042997.1	Gnomon	CDS	88627084	88627291	.	-	0	gene_id "LOC115216611"; db_xref "GeneID:115216611"; gbkey "CDS"; gene "LOC115216611"; ID ""; gene_name "LOC115216611"; transcript_id "XM_029786092.2"; product "adenosylhomocysteinase isoform X1"; protein_id "XP_029641952.1"; exon_number "6";
NC_042997.1	Gnomon	CDS	88629072	88629184	.	-	2	gene_id "LOC115216611"; db_xref "GeneID:115216611"; gbkey "CDS"; gene "LOC115216611"; ID ""; gene_name "LOC115216611"; transcript_id "XM_029786092.2"; product "adenosylhomocysteinase isoform X1"; protein_id "XP_029641952.1"; exon_number "5";
NC_042997.1	Gnomon	CDS	88630090	88630189	.	-	0	gene_id "LOC115216611"; db_xref "GeneID:115216611"; gbkey "CDS"; gene "LOC115216611"; ID ""; gene_name "LOC115216611"; transcript_id "XM_029786092.2"; product "adenosylhomocysteinase isoform X1"; protein_id "XP_029641952.1"; exon_number "4";
NC_042997.1	Gnomon	CDS	88631122	88631250	.	-	0	gene_id "LOC115216611"; db_xref "GeneID:115216611"; gbkey "CDS"; gene "LOC115216611"; ID ""; gene_name "LOC115216611"; transcript_id "XM_029786092.2"; product "adenosylhomocysteinase isoform X1"; protein_id "XP_029641952.1"; exon_number "3";
NC_042997.1	Gnomon	CDS	88632039	88632229	.	-	2	gene_id "LOC115216611"; db_xref "GeneID:115216611"; gbkey "CDS"; gene "LOC115216611"; ID ""; gene_name "LOC115216611"; transcript_id "XM_029786092.2"; product "adenosylhomocysteinase isoform X1"; protein_id "XP_029641952.1"; exon_number "2";
NC_042997.1	Gnomon	CDS	88639198	88639225	.	-	0	gene_id "LOC115216611"; db_xref "GeneID:115216611"; gbkey "CDS"; gene "LOC115216611"; ID ""; gene_name "LOC115216611"; transcript_id "XM_029786092.2"; product "adenosylhomocysteinase isoform X1"; protein_id "XP_029641952.1"; exon_number "1";
NC_042997.1	Gnomon	exon	88619325	88619958	.	-	.	gene_id "LOC115216611"; db_xref "GeneID:115216611"; gbkey "mRNA"; gene "LOC115216611"; ID ""; gene_name "LOC115216611"; transcript_id "XM_029786092.2"; product "adenosylhomocysteinase, transcript variant X1"; exon_number "9"; model_evidence "Supporting evidence includes similarity to: 14 Proteins, and 100% coverage of the annotated genomic feature by RNAseq alignments, including 46 samples with support for all annotated introns";
NC_042997.1	Gnomon	exon	88621406	88621594	.	-	.	gene_id "LOC115216611"; db_xref "GeneID:115216611"; gbkey "mRNA"; gene "LOC115216611"; ID ""; gene_name "LOC115216611"; transcript_id "XM_029786092.2"; product "adenosylhomocysteinase, transcript variant X1"; exon_number "8"; model_evidence "Supporting evidence includes similarity to: 14 Proteins, and 100% coverage of the annotated genomic feature by RNAseq alignments, including 46 samples with support for all annotated introns";
NC_042997.1	Gnomon	exon	88624438	88624643	.	-	.	gene_id "LOC115216611"; db_xref "GeneID:115216611"; gbkey "mRNA"; gene "LOC115216611"; ID ""; gene_name "LOC115216611"; transcript_id "XM_029786092.2"; product "adenosylhomocysteinase, transcript variant X1"; exon_number "7"; model_evidence "Supporting evidence includes similarity to: 14 Proteins, and 100% coverage of the annotated genomic feature by RNAseq alignments, including 46 samples with support for all annotated introns";
NC_042997.1	Gnomon	exon	88627084	88627291	.	-	.	gene_id "LOC115216611"; db_xref "GeneID:115216611"; gbkey "mRNA"; gene "LOC115216611"; ID ""; gene_name "LOC115216611"; transcript_id "XM_029786092.2"; product "adenosylhomocysteinase, transcript variant X1"; exon_number "6"; model_evidence "Supporting evidence includes similarity to: 14 Proteins, and 100% coverage of the annotated genomic feature by RNAseq alignments, including 46 samples with support for all annotated introns";
NC_042997.1	Gnomon	exon	88629072	88629184	.	-	.	gene_id "LOC115216611"; db_xref "GeneID:115216611"; gbkey "mRNA"; gene "LOC115216611"; ID ""; gene_name "LOC115216611"; transcript_id "XM_029786092.2"; product "adenosylhomocysteinase, transcript variant X1"; exon_number "5"; model_evidence "Supporting evidence includes similarity to: 14 Proteins, and 100% coverage of the annotated genomic feature by RNAseq alignments, including 46 samples with support for all annotated introns";
NC_042997.1	Gnomon	exon	88630090	88630189	.	-	.	gene_id "LOC115216611"; db_xref "GeneID:115216611"; gbkey "mRNA"; gene "LOC115216611"; ID ""; gene_name "LOC115216611"; transcript_id "XM_029786092.2"; product "adenosylhomocysteinase, transcript variant X1"; exon_number "4"; model_evidence "Supporting evidence includes similarity to: 14 Proteins, and 100% coverage of the annotated genomic feature by RNAseq alignments, including 46 samples with support for all annotated introns";
NC_042997.1	Gnomon	exon	88631122	88631250	.	-	.	gene_id "LOC115216611"; db_xref "GeneID:115216611"; gbkey "mRNA"; gene "LOC115216611"; ID ""; gene_name "LOC115216611"; transcript_id "XM_029786092.2"; product "adenosylhomocysteinase, transcript variant X1"; exon_number "3"; model_evidence "Supporting evidence includes similarity to: 14 Proteins, and 100% coverage of the annotated genomic feature by RNAseq alignments, including 46 samples with support for all annotated introns";
NC_042997.1	Gnomon	exon	88632039	88632229	.	-	.	gene_id "LOC115216611"; db_xref "GeneID:115216611"; gbkey "mRNA"; gene "LOC115216611"; ID ""; gene_name "LOC115216611"; transcript_id "XM_029786092.2"; product "adenosylhomocysteinase, transcript variant X1"; exon_number "2"; model_evidence "Supporting evidence includes similarity to: 14 Proteins, and 100% coverage of the annotated genomic feature by RNAseq alignments, including 46 samples with support for all annotated introns";
NC_042997.1	Gnomon	exon	88639198	88639355	.	-	.	gene_id "LOC115216611"; db_xref "GeneID:115216611"; gbkey "mRNA"; gene "LOC115216611"; ID ""; gene_name "LOC115216611"; transcript_id "XM_029786092.2"; product "adenosylhomocysteinase, transcript variant X1"; exon_number "1"; model_evidence "Supporting evidence includes similarity to: 14 Proteins, and 100% coverage of the annotated genomic feature by RNAseq alignments, including 46 samples with support for all annotated introns";
NC_042997.1	Gnomon	start_codon	88639223	88639225	.	-	0	gene_id "LOC115216611"; db_xref "GeneID:115216611"; gbkey "CDS"; gene "LOC115216611"; ID ""; gene_name "LOC115216611"; transcript_id "XM_029786092.2"; product "adenosylhomocysteinase isoform X1"; protein_id "XP_029641952.1"; exon_number "1";
NC_042997.1	Gnomon	stop_codon	88619827	88619829	.	-	0	gene_id "LOC115216611"; db_xref "GeneID:115216611"; gbkey "CDS"; gene "LOC115216611"; ID ""; gene_name "LOC115216611"; transcript_id "XM_029786092.2"; product "adenosylhomocysteinase isoform X1"; protein_id "XP_029641952.1"; exon_number "9";
NC_042997.1	Gnomon	transcript	88619826	88639355	.	-	.	gene_id "LOC115216611"; ID "XM_029786100.2"; gene_name "LOC115216611"; transcript_id "XM_029786100.2";
NC_042997.1	Gnomon	CDS	88619957	88619958	.	-	2	gene_id "LOC115216611"; db_xref "GeneID:115216611"; gbkey "CDS"; gene "LOC115216611"; ID ""; gene_name "LOC115216611"; transcript_id "XM_029786100.2"; product "adenosylhomocysteinase isoform X2"; protein_id "XP_029641960.1"; exon_number "9";
NC_042997.1	Gnomon	CDS	88621402	88621594	.	-	0	gene_id "LOC115216611"; db_xref "GeneID:115216611"; gbkey "CDS"; gene "LOC115216611"; ID ""; gene_name "LOC115216611"; transcript_id "XM_029786100.2"; product "adenosylhomocysteinase isoform X2"; protein_id "XP_029641960.1"; exon_number "8";
NC_042997.1	Gnomon	CDS	88624438	88624643	.	-	2	gene_id "LOC115216611"; db_xref "GeneID:115216611"; gbkey "CDS"; gene "LOC115216611"; ID ""; gene_name "LOC115216611"; transcript_id "XM_029786100.2"; product "adenosylhomocysteinase isoform X2"; protein_id "XP_029641960.1"; exon_number "7";
NC_042997.1	Gnomon	CDS	88627084	88627291	.	-	0	gene_id "LOC115216611"; db_xref "GeneID:115216611"; gbkey "CDS"; gene "LOC115216611"; ID ""; gene_name "LOC115216611"; transcript_id "XM_029786100.2"; product "adenosylhomocysteinase isoform X2"; protein_id "XP_029641960.1"; exon_number "6";
NC_042997.1	Gnomon	CDS	88629072	88629184	.	-	2	gene_id "LOC115216611"; db_xref "GeneID:115216611"; gbkey "CDS"; gene "LOC115216611"; ID ""; gene_name "LOC115216611"; transcript_id "XM_029786100.2"; product "adenosylhomocysteinase isoform X2"; protein_id "XP_029641960.1"; exon_number "5";
NC_042997.1	Gnomon	CDS	88630090	88630189	.	-	0	gene_id "LOC115216611"; db_xref "GeneID:115216611"; gbkey "CDS"; gene "LOC115216611"; ID ""; gene_name "LOC115216611"; transcript_id "XM_029786100.2"; product "adenosylhomocysteinase isoform X2"; protein_id "XP_029641960.1"; exon_number "4";
NC_042997.1	Gnomon	CDS	88631122	88631250	.	-	0	gene_id "LOC115216611"; db_xref "GeneID:115216611"; gbkey "CDS"; gene "LOC115216611"; ID ""; gene_name "LOC115216611"; transcript_id "XM_029786100.2"; product "adenosylhomocysteinase isoform X2"; protein_id "XP_029641960.1"; exon_number "3";
NC_042997.1	Gnomon	CDS	88632039	88632229	.	-	2	gene_id "LOC115216611"; db_xref "GeneID:115216611"; gbkey "CDS"; gene "LOC115216611"; ID ""; gene_name "LOC115216611"; transcript_id "XM_029786100.2"; product "adenosylhomocysteinase isoform X2"; protein_id "XP_029641960.1"; exon_number "2";
NC_042997.1	Gnomon	CDS	88639198	88639225	.	-	0	gene_id "LOC115216611"; db_xref "GeneID:115216611"; gbkey "CDS"; gene "LOC115216611"; ID ""; gene_name "LOC115216611"; transcript_id "XM_029786100.2"; product "adenosylhomocysteinase isoform X2"; protein_id "XP_029641960.1"; exon_number "1";
NC_042997.1	Gnomon	exon	88619826	88619958	.	-	.	gene_id "LOC115216611"; db_xref "GeneID:115216611"; gbkey "mRNA"; gene "LOC115216611"; ID ""; gene_name "LOC115216611"; transcript_id "XM_029786100.2"; product "adenosylhomocysteinase, transcript variant X3"; exon_number "9"; model_evidence "Supporting evidence includes similarity to: 3 Proteins, and 100% coverage of the annotated genomic feature by RNAseq alignments, including 44 samples with support for all annotated introns";
NC_042997.1	Gnomon	exon	88621402	88621594	.	-	.	gene_id "LOC115216611"; db_xref "GeneID:115216611"; gbkey "mRNA"; gene "LOC115216611"; ID ""; gene_name "LOC115216611"; transcript_id "XM_029786100.2"; product "adenosylhomocysteinase, transcript variant X3"; exon_number "8"; model_evidence "Supporting evidence includes similarity to: 3 Proteins, and 100% coverage of the annotated genomic feature by RNAseq alignments, including 44 samples with support for all annotated introns";
NC_042997.1	Gnomon	exon	88624438	88624643	.	-	.	gene_id "LOC115216611"; db_xref "GeneID:115216611"; gbkey "mRNA"; gene "LOC115216611"; ID ""; gene_name "LOC115216611"; transcript_id "XM_029786100.2"; product "adenosylhomocysteinase, transcript variant X3"; exon_number "7"; model_evidence "Supporting evidence includes similarity to: 3 Proteins, and 100% coverage of the annotated genomic feature by RNAseq alignments, including 44 samples with support for all annotated introns";
NC_042997.1	Gnomon	exon	88627084	88627291	.	-	.	gene_id "LOC115216611"; db_xref "GeneID:115216611"; gbkey "mRNA"; gene "LOC115216611"; ID ""; gene_name "LOC115216611"; transcript_id "XM_029786100.2"; product "adenosylhomocysteinase, transcript variant X3"; exon_number "6"; model_evidence "Supporting evidence includes similarity to: 3 Proteins, and 100% coverage of the annotated genomic feature by RNAseq alignments, including 44 samples with support for all annotated introns";
NC_042997.1	Gnomon	exon	88629072	88629184	.	-	.	gene_id "LOC115216611"; db_xref "GeneID:115216611"; gbkey "mRNA"; gene "LOC115216611"; ID ""; gene_name "LOC115216611"; transcript_id "XM_029786100.2"; product "adenosylhomocysteinase, transcript variant X3"; exon_number "5"; model_evidence "Supporting evidence includes similarity to: 3 Proteins, and 100% coverage of the annotated genomic feature by RNAseq alignments, including 44 samples with support for all annotated introns";
NC_042997.1	Gnomon	exon	88630090	88630189	.	-	.	gene_id "LOC115216611"; db_xref "GeneID:115216611"; gbkey "mRNA"; gene "LOC115216611"; ID ""; gene_name "LOC115216611"; transcript_id "XM_029786100.2"; product "adenosylhomocysteinase, transcript variant X3"; exon_number "4"; model_evidence "Supporting evidence includes similarity to: 3 Proteins, and 100% coverage of the annotated genomic feature by RNAseq alignments, including 44 samples with support for all annotated introns";
NC_042997.1	Gnomon	exon	88631122	88631250	.	-	.	gene_id "LOC115216611"; db_xref "GeneID:115216611"; gbkey "mRNA"; gene "LOC115216611"; ID ""; gene_name "LOC115216611"; transcript_id "XM_029786100.2"; product "adenosylhomocysteinase, transcript variant X3"; exon_number "3"; model_evidence "Supporting evidence includes similarity to: 3 Proteins, and 100% coverage of the annotated genomic feature by RNAseq alignments, including 44 samples with support for all annotated introns";
NC_042997.1	Gnomon	exon	88632039	88632229	.	-	.	gene_id "LOC115216611"; db_xref "GeneID:115216611"; gbkey "mRNA"; gene "LOC115216611"; ID ""; gene_name "LOC115216611"; transcript_id "XM_029786100.2"; product "adenosylhomocysteinase, transcript variant X3"; exon_number "2"; model_evidence "Supporting evidence includes similarity to: 3 Proteins, and 100% coverage of the annotated genomic feature by RNAseq alignments, including 44 samples with support for all annotated introns";
NC_042997.1	Gnomon	exon	88639198	88639355	.	-	.	gene_id "LOC115216611"; db_xref "GeneID:115216611"; gbkey "mRNA"; gene "LOC115216611"; ID ""; gene_name "LOC115216611"; transcript_id "XM_029786100.2"; product "adenosylhomocysteinase, transcript variant X3"; exon_number "1"; model_evidence "Supporting evidence includes similarity to: 3 Proteins, and 100% coverage of the annotated genomic feature by RNAseq alignments, including 44 samples with support for all annotated introns";
NC_042997.1	Gnomon	start_codon	88639223	88639225	.	-	0	gene_id "LOC115216611"; db_xref "GeneID:115216611"; gbkey "CDS"; gene "LOC115216611"; ID ""; gene_name "LOC115216611"; transcript_id "XM_029786100.2"; product "adenosylhomocysteinase isoform X2"; protein_id "XP_029641960.1"; exon_number "1";
NC_042997.1	Gnomon	stop_codon	88619954	88619956	.	-	0	gene_id "LOC115216611"; db_xref "GeneID:115216611"; gbkey "CDS"; gene "LOC115216611"; ID ""; gene_name "LOC115216611"; transcript_id "XM_029786100.2"; product "adenosylhomocysteinase isoform X2"; protein_id "XP_029641960.1"; exon_number "9";
NC_042997.1	Gnomon	transcript	88619325	88639355	.	-	.	gene_id "LOC115216611"; ID "XM_036502684.1"; gene_name "LOC115216611"; transcript_id "XM_036502684.1";
NC_042997.1	Gnomon	CDS	88619830	88619958	.	-	0	gene_id "LOC115216611"; db_xref "GeneID:115216611"; gbkey "CDS"; gene "LOC115216611"; ID ""; gene_name "LOC115216611"; transcript_id "XM_036502684.1"; product "adenosylhomocysteinase isoform X1"; protein_id "XP_036358577.1"; exon_number "9";
NC_042997.1	Gnomon	CDS	88621406	88621594	.	-	0	gene_id "LOC115216611"; db_xref "GeneID:115216611"; gbkey "CDS"; gene "LOC115216611"; ID ""; gene_name "LOC115216611"; transcript_id "XM_036502684.1"; product "adenosylhomocysteinase isoform X1"; protein_id "XP_036358577.1"; exon_number "8";
NC_042997.1	Gnomon	CDS	88624438	88624643	.	-	2	gene_id "LOC115216611"; db_xref "GeneID:115216611"; gbkey "CDS"; gene "LOC115216611"; ID ""; gene_name "LOC115216611"; transcript_id "XM_036502684.1"; product "adenosylhomocysteinase isoform X1"; protein_id "XP_036358577.1"; exon_number "7";
NC_042997.1	Gnomon	CDS	88627084	88627291	.	-	0	gene_id "LOC115216611"; db_xref "GeneID:115216611"; gbkey "CDS"; gene "LOC115216611"; ID ""; gene_name "LOC115216611"; transcript_id "XM_036502684.1"; product "adenosylhomocysteinase isoform X1"; protein_id "XP_036358577.1"; exon_number "6";
NC_042997.1	Gnomon	CDS	88629072	88629184	.	-	2	gene_id "LOC115216611"; db_xref "GeneID:115216611"; gbkey "CDS"; gene "LOC115216611"; ID ""; gene_name "LOC115216611"; transcript_id "XM_036502684.1"; product "adenosylhomocysteinase isoform X1"; protein_id "XP_036358577.1"; exon_number "5";
NC_042997.1	Gnomon	CDS	88630090	88630189	.	-	0	gene_id "LOC115216611"; db_xref "GeneID:115216611"; gbkey "CDS"; gene "LOC115216611"; ID ""; gene_name "LOC115216611"; transcript_id "XM_036502684.1"; product "adenosylhomocysteinase isoform X1"; protein_id "XP_036358577.1"; exon_number "4";
NC_042997.1	Gnomon	CDS	88631122	88631250	.	-	0	gene_id "LOC115216611"; db_xref "GeneID:115216611"; gbkey "CDS"; gene "LOC115216611"; ID ""; gene_name "LOC115216611"; transcript_id "XM_036502684.1"; product "adenosylhomocysteinase isoform X1"; protein_id "XP_036358577.1"; exon_number "3";
NC_042997.1	Gnomon	CDS	88632039	88632229	.	-	2	gene_id "LOC115216611"; db_xref "GeneID:115216611"; gbkey "CDS"; gene "LOC115216611"; ID ""; gene_name "LOC115216611"; transcript_id "XM_036502684.1"; product "adenosylhomocysteinase isoform X1"; protein_id "XP_036358577.1"; exon_number "2";
NC_042997.1	Gnomon	CDS	88639198	88639225	.	-	0	gene_id "LOC115216611"; db_xref "GeneID:115216611"; gbkey "CDS"; gene "LOC115216611"; ID ""; gene_name "LOC115216611"; transcript_id "XM_036502684.1"; product "adenosylhomocysteinase isoform X1"; protein_id "XP_036358577.1"; exon_number "1";
NC_042997.1	Gnomon	exon	88619325	88619777	.	-	.	gene_id "LOC115216611"; db_xref "GeneID:115216611"; gbkey "mRNA"; gene "LOC115216611"; ID ""; gene_name "LOC115216611"; transcript_id "XM_036502684.1"; product "adenosylhomocysteinase, transcript variant X2"; exon_number "10"; model_evidence "Supporting evidence includes similarity to: 14 Proteins, and 100% coverage of the annotated genomic feature by RNAseq alignments, including 31 samples with support for all annotated introns";
NC_042997.1	Gnomon	exon	88619824	88619958	.	-	.	gene_id "LOC115216611"; db_xref "GeneID:115216611"; gbkey "mRNA"; gene "LOC115216611"; ID ""; gene_name "LOC115216611"; transcript_id "XM_036502684.1"; product "adenosylhomocysteinase, transcript variant X2"; exon_number "9"; model_evidence "Supporting evidence includes similarity to: 14 Proteins, and 100% coverage of the annotated genomic feature by RNAseq alignments, including 31 samples with support for all annotated introns";
NC_042997.1	Gnomon	exon	88621406	88621594	.	-	.	gene_id "LOC115216611"; db_xref "GeneID:115216611"; gbkey "mRNA"; gene "LOC115216611"; ID ""; gene_name "LOC115216611"; transcript_id "XM_036502684.1"; product "adenosylhomocysteinase, transcript variant X2"; exon_number "8"; model_evidence "Supporting evidence includes similarity to: 14 Proteins, and 100% coverage of the annotated genomic feature by RNAseq alignments, including 31 samples with support for all annotated introns";
NC_042997.1	Gnomon	exon	88624438	88624643	.	-	.	gene_id "LOC115216611"; db_xref "GeneID:115216611"; gbkey "mRNA"; gene "LOC115216611"; ID ""; gene_name "LOC115216611"; transcript_id "XM_036502684.1"; product "adenosylhomocysteinase, transcript variant X2"; exon_number "7"; model_evidence "Supporting evidence includes similarity to: 14 Proteins, and 100% coverage of the annotated genomic feature by RNAseq alignments, including 31 samples with support for all annotated introns";
NC_042997.1	Gnomon	exon	88627084	88627291	.	-	.	gene_id "LOC115216611"; db_xref "GeneID:115216611"; gbkey "mRNA"; gene "LOC115216611"; ID ""; gene_name "LOC115216611"; transcript_id "XM_036502684.1"; product "adenosylhomocysteinase, transcript variant X2"; exon_number "6"; model_evidence "Supporting evidence includes similarity to: 14 Proteins, and 100% coverage of the annotated genomic feature by RNAseq alignments, including 31 samples with support for all annotated introns";
NC_042997.1	Gnomon	exon	88629072	88629184	.	-	.	gene_id "LOC115216611"; db_xref "GeneID:115216611"; gbkey "mRNA"; gene "LOC115216611"; ID ""; gene_name "LOC115216611"; transcript_id "XM_036502684.1"; product "adenosylhomocysteinase, transcript variant X2"; exon_number "5"; model_evidence "Supporting evidence includes similarity to: 14 Proteins, and 100% coverage of the annotated genomic feature by RNAseq alignments, including 31 samples with support for all annotated introns";
NC_042997.1	Gnomon	exon	88630090	88630189	.	-	.	gene_id "LOC115216611"; db_xref "GeneID:115216611"; gbkey "mRNA"; gene "LOC115216611"; ID ""; gene_name "LOC115216611"; transcript_id "XM_036502684.1"; product "adenosylhomocysteinase, transcript variant X2"; exon_number "4"; model_evidence "Supporting evidence includes similarity to: 14 Proteins, and 100% coverage of the annotated genomic feature by RNAseq alignments, including 31 samples with support for all annotated introns";
NC_042997.1	Gnomon	exon	88631122	88631250	.	-	.	gene_id "LOC115216611"; db_xref "GeneID:115216611"; gbkey "mRNA"; gene "LOC115216611"; ID ""; gene_name "LOC115216611"; transcript_id "XM_036502684.1"; product "adenosylhomocysteinase, transcript variant X2"; exon_number "3"; model_evidence "Supporting evidence includes similarity to: 14 Proteins, and 100% coverage of the annotated genomic feature by RNAseq alignments, including 31 samples with support for all annotated introns";
NC_042997.1	Gnomon	exon	88632039	88632229	.	-	.	gene_id "LOC115216611"; db_xref "GeneID:115216611"; gbkey "mRNA"; gene "LOC115216611"; ID ""; gene_name "LOC115216611"; transcript_id "XM_036502684.1"; product "adenosylhomocysteinase, transcript variant X2"; exon_number "2"; model_evidence "Supporting evidence includes similarity to: 14 Proteins, and 100% coverage of the annotated genomic feature by RNAseq alignments, including 31 samples with support for all annotated introns";
NC_042997.1	Gnomon	exon	88639198	88639355	.	-	.	gene_id "LOC115216611"; db_xref "GeneID:115216611"; gbkey "mRNA"; gene "LOC115216611"; ID ""; gene_name "LOC115216611"; transcript_id "XM_036502684.1"; product "adenosylhomocysteinase, transcript variant X2"; exon_number "1"; model_evidence "Supporting evidence includes similarity to: 14 Proteins, and 100% coverage of the annotated genomic feature by RNAseq alignments, including 31 samples with support for all annotated introns";
NC_042997.1	Gnomon	start_codon	88639223	88639225	.	-	0	gene_id "LOC115216611"; db_xref "GeneID:115216611"; gbkey "CDS"; gene "LOC115216611"; ID ""; gene_name "LOC115216611"; transcript_id "XM_036502684.1"; product "adenosylhomocysteinase isoform X1"; protein_id "XP_036358577.1"; exon_number "1";
NC_042997.1	Gnomon	stop_codon	88619827	88619829	.	-	0	gene_id "LOC115216611"; db_xref "GeneID:115216611"; gbkey "CDS"; gene "LOC115216611"; ID ""; gene_name "LOC115216611"; transcript_id "XM_036502684.1"; product "adenosylhomocysteinase isoform X1"; protein_id "XP_036358577.1"; exon_number "9";
NC_042997.1	Gnomon	gene	44895624	45572387	.	-	.	gene_id "LOC115216625"; db_xref "GeneID:115216625"; gbkey "Gene"; gene "LOC115216625"; gene_biotype "protein_coding"; ID ""; gene_name "LOC115216625";
NC_042997.1	Gnomon~Covext	transcript	44895624	45572386	.	-	.	gene_id "LOC115216625"; ID "XM_036500681.1"; gene_name "LOC115216625"; transcript_id "Covext~XM_036500681.1";
NC_042997.1	Covext	exon	44895702	44896952	.	-	.	gene_id "LOC115216625"; db_xref "GeneID:115216625"; gbkey "mRNA"; gene "LOC115216625"; ID ""; gene_name "LOC115216625"; transcript_id "Covext~XM_036500681.1"; product "protein sidekick-2-like, transcript variant X1"; exon_number "40"; model_evidence "Supporting evidence includes similarity to: 1 Protein, and 100% coverage of the annotated genomic feature by RNAseq alignments, including 1 sample with support for all annotated introns";
NC_042997.1	Covext	exon	44900088	44900211	.	-	.	gene_id "LOC115216625"; db_xref "GeneID:115216625"; gbkey "mRNA"; gene "LOC115216625"; ID ""; gene_name "LOC115216625"; transcript_id "Covext~XM_036500681.1"; product "protein sidekick-2-like, transcript variant X1"; exon_number "39"; model_evidence "Supporting evidence includes similarity to: 1 Protein, and 100% coverage of the annotated genomic feature by RNAseq alignments, including 1 sample with support for all annotated introns";
NC_042997.1	Covext	exon	44904687	44904825	.	-	.	gene_id "LOC115216625"; db_xref "GeneID:115216625"; gbkey "mRNA"; gene "LOC115216625"; ID ""; gene_name "LOC115216625"; transcript_id "Covext~XM_036500681.1"; product "protein sidekick-2-like, transcript variant X1"; exon_number "38"; model_evidence "Supporting evidence includes similarity to: 1 Protein, and 100% coverage of the annotated genomic feature by RNAseq alignments, including 1 sample with support for all annotated introns";
NC_042997.1	Covext	exon	44909294	44909440	.	-	.	gene_id "LOC115216625"; db_xref "GeneID:115216625"; gbkey "mRNA"; gene "LOC115216625"; ID ""; gene_name "LOC115216625"; transcript_id "Covext~XM_036500681.1"; product "protein sidekick-2-like, transcript variant X1"; exon_number "37"; model_evidence "Supporting evidence includes similarity to: 1 Protein, and 100% coverage of the annotated genomic feature by RNAseq alignments, including 1 sample with support for all annotated introns";
NC_042997.1	Covext	exon	44912524	44912697	.	-	.	gene_id "LOC115216625"; db_xref "GeneID:115216625"; gbkey "mRNA"; gene "LOC115216625"; ID ""; gene_name "LOC115216625"; transcript_id "Covext~XM_036500681.1"; product "protein sidekick-2-like, transcript variant X1"; exon_number "36"; model_evidence "Supporting evidence includes similarity to: 1 Protein, and 100% coverage of the annotated genomic feature by RNAseq alignments, including 1 sample with support for all annotated introns";
NC_042997.1	Covext	exon	44916123	44916188	.	-	.	gene_id "LOC115216625"; db_xref "GeneID:115216625"; gbkey "mRNA"; gene "LOC115216625"; ID ""; gene_name "LOC115216625"; transcript_id "Covext~XM_036500681.1"; product "protein sidekick-2-like, transcript variant X1"; exon_number "35"; model_evidence "Supporting evidence includes similarity to: 1 Protein, and 100% coverage of the annotated genomic feature by RNAseq alignments, including 1 sample with support for all annotated introns";
NC_042997.1	Covext	exon	44938113	44938148	.	-	.	gene_id "LOC115216625"; db_xref "GeneID:115216625"; gbkey "mRNA"; gene "LOC115216625"; ID ""; gene_name "LOC115216625"; transcript_id "Covext~XM_036500681.1"; product "protein sidekick-2-like, transcript variant X1"; exon_number "34"; model_evidence "Supporting evidence includes similarity to: 1 Protein, and 100% coverage of the annotated genomic feature by RNAseq alignments, including 1 sample with support for all annotated introns";
NC_042997.1	Covext	exon	44940169	44940303	.	-	.	gene_id "LOC115216625"; db_xref "GeneID:115216625"; gbkey "mRNA"; gene "LOC115216625"; ID ""; gene_name "LOC115216625"; transcript_id "Covext~XM_036500681.1"; product "protein sidekick-2-like, transcript variant X1"; exon_number "33"; model_evidence "Supporting evidence includes similarity to: 1 Protein, and 100% coverage of the annotated genomic feature by RNAseq alignments, including 1 sample with support for all annotated introns";
NC_042997.1	Covext	exon	44965659	44965784	.	-	.	gene_id "LOC115216625"; db_xref "GeneID:115216625"; gbkey "mRNA"; gene "LOC115216625"; ID ""; gene_name "LOC115216625"; transcript_id "Covext~XM_036500681.1"; product "protein sidekick-2-like, transcript variant X1"; exon_number "32"; model_evidence "Supporting evidence includes similarity to: 1 Protein, and 100% coverage of the annotated genomic feature by RNAseq alignments, including 1 sample with support for all annotated introns";
NC_042997.1	Covext	exon	44970194	44970355	.	-	.	gene_id "LOC115216625"; db_xref "GeneID:115216625"; gbkey "mRNA"; gene "LOC115216625"; ID ""; gene_name "LOC115216625"; transcript_id "Covext~XM_036500681.1"; product "protein sidekick-2-like, transcript variant X1"; exon_number "31"; model_evidence "Supporting evidence includes similarity to: 1 Protein, and 100% coverage of the annotated genomic feature by RNAseq alignments, including 1 sample with support for all annotated introns";
NC_042997.1	Covext	exon	44979192	44979326	.	-	.	gene_id "LOC115216625"; db_xref "GeneID:115216625"; gbkey "mRNA"; gene "LOC115216625"; ID ""; gene_name "LOC115216625"; transcript_id "Covext~XM_036500681.1"; product "protein sidekick-2-like, transcript variant X1"; exon_number "30"; model_evidence "Supporting evidence includes similarity to: 1 Protein, and 100% coverage of the annotated genomic feature by RNAseq alignments, including 1 sample with support for all annotated introns";
NC_042997.1	Covext	exon	44980030	44980213	.	-	.	gene_id "LOC115216625"; db_xref "GeneID:115216625"; gbkey "mRNA"; gene "LOC115216625"; ID ""; gene_name "LOC115216625"; transcript_id "Covext~XM_036500681.1"; product "protein sidekick-2-like, transcript variant X1"; exon_number "29"; model_evidence "Supporting evidence includes similarity to: 1 Protein, and 100% coverage of the annotated genomic feature by RNAseq alignments, including 1 sample with support for all annotated introns";
NC_042997.1	Covext	exon	44982934	44983049	.	-	.	gene_id "LOC115216625"; db_xref "GeneID:115216625"; gbkey "mRNA"; gene "LOC115216625"; ID ""; gene_name "LOC115216625"; transcript_id "Covext~XM_036500681.1"; product "protein sidekick-2-like, transcript variant X1"; exon_number "28"; model_evidence "Supporting evidence includes similarity to: 1 Protein, and 100% coverage of the annotated genomic feature by RNAseq alignments, including 1 sample with support for all annotated introns";
NC_042997.1	Covext	exon	44988143	44988377	.	-	.	gene_id "LOC115216625"; db_xref "GeneID:115216625"; gbkey "mRNA"; gene "LOC115216625"; ID ""; gene_name "LOC115216625"; transcript_id "Covext~XM_036500681.1"; product "protein sidekick-2-like, transcript variant X1"; exon_number "27"; model_evidence "Supporting evidence includes similarity to: 1 Protein, and 100% coverage of the annotated genomic feature by RNAseq alignments, including 1 sample with support for all annotated introns";
NC_042997.1	Covext	exon	44998775	44998845	.	-	.	gene_id "LOC115216625"; db_xref "GeneID:115216625"; gbkey "mRNA"; gene "LOC115216625"; ID ""; gene_name "LOC115216625"; transcript_id "Covext~XM_036500681.1"; product "protein sidekick-2-like, transcript variant X1"; exon_number "26"; model_evidence "Supporting evidence includes similarity to: 1 Protein, and 100% coverage of the annotated genomic feature by RNAseq alignments, including 1 sample with support for all annotated introns";
NC_042997.1	Covext	exon	45002496	45002599	.	-	.	gene_id "LOC115216625"; db_xref "GeneID:115216625"; gbkey "mRNA"; gene "LOC115216625"; ID ""; gene_name "LOC115216625"; transcript_id "Covext~XM_036500681.1"; product "protein sidekick-2-like, transcript variant X1"; exon_number "25"; model_evidence "Supporting evidence includes similarity to: 1 Protein, and 100% coverage of the annotated genomic feature by RNAseq alignments, including 1 sample with support for all annotated introns";
NC_042997.1	Covext	exon	45013553	45013751	.	-	.	gene_id "LOC115216625"; db_xref "GeneID:115216625"; gbkey "mRNA"; gene "LOC115216625"; ID ""; gene_name "LOC115216625"; transcript_id "Covext~XM_036500681.1"; product "protein sidekick-2-like, transcript variant X1"; exon_number "24"; model_evidence "Supporting evidence includes similarity to: 1 Protein, and 100% coverage of the annotated genomic feature by RNAseq alignments, including 1 sample with support for all annotated introns";
NC_042997.1	Covext	exon	45016269	45016565	.	-	.	gene_id "LOC115216625"; db_xref "GeneID:115216625"; gbkey "mRNA"; gene "LOC115216625"; ID ""; gene_name "LOC115216625"; transcript_id "Covext~XM_036500681.1"; product "protein sidekick-2-like, transcript variant X1"; exon_number "23"; model_evidence "Supporting evidence includes similarity to: 1 Protein, and 100% coverage of the annotated genomic feature by RNAseq alignments, including 1 sample with support for all annotated introns";
NC_042997.1	Covext	exon	45018510	45018696	.	-	.	gene_id "LOC115216625"; db_xref "GeneID:115216625"; gbkey "mRNA"; gene "LOC115216625"; ID ""; gene_name "LOC115216625"; transcript_id "Covext~XM_036500681.1"; product "protein sidekick-2-like, transcript variant X1"; exon_number "22"; model_evidence "Supporting evidence includes similarity to: 1 Protein, and 100% coverage of the annotated genomic feature by RNAseq alignments, including 1 sample with support for all annotated introns";
NC_042997.1	Covext	exon	45023432	45023547	.	-	.	gene_id "LOC115216625"; db_xref "GeneID:115216625"; gbkey "mRNA"; gene "LOC115216625"; ID ""; gene_name "LOC115216625"; transcript_id "Covext~XM_036500681.1"; product "protein sidekick-2-like, transcript variant X1"; exon_number "21"; model_evidence "Supporting evidence includes similarity to: 1 Protein, and 100% coverage of the annotated genomic feature by RNAseq alignments, including 1 sample with support for all annotated introns";
NC_042997.1	Covext	exon	45024493	45024727	.	-	.	gene_id "LOC115216625"; db_xref "GeneID:115216625"; gbkey "mRNA"; gene "LOC115216625"; ID ""; gene_name "LOC115216625"; transcript_id "Covext~XM_036500681.1"; product "protein sidekick-2-like, transcript variant X1"; exon_number "20"; model_evidence "Supporting evidence includes similarity to: 1 Protein, and 100% coverage of the annotated genomic feature by RNAseq alignments, including 1 sample with support for all annotated introns";
NC_042997.1	Covext	exon	45026903	45027273	.	-	.	gene_id "LOC115216625"; db_xref "GeneID:115216625"; gbkey "mRNA"; gene "LOC115216625"; ID ""; gene_name "LOC115216625"; transcript_id "Covext~XM_036500681.1"; product "protein sidekick-2-like, transcript variant X1"; exon_number "19"; model_evidence "Supporting evidence includes similarity to: 1 Protein, and 100% coverage of the annotated genomic feature by RNAseq alignments, including 1 sample with support for all annotated introns";
NC_042997.1	Covext	exon	45030779	45030967	.	-	.	gene_id "LOC115216625"; db_xref "GeneID:115216625"; gbkey "mRNA"; gene "LOC115216625"; ID ""; gene_name "LOC115216625"; transcript_id "Covext~XM_036500681.1"; product "protein sidekick-2-like, transcript variant X1"; exon_number "18"; model_evidence "Supporting evidence includes similarity to: 1 Protein, and 100% coverage of the annotated genomic feature by RNAseq alignments, including 1 sample with support for all annotated introns";
NC_042997.1	Covext	exon	45033932	45034030	.	-	.	gene_id "LOC115216625"; db_xref "GeneID:115216625"; gbkey "mRNA"; gene "LOC115216625"; ID ""; gene_name "LOC115216625"; transcript_id "Covext~XM_036500681.1"; product "protein sidekick-2-like, transcript variant X1"; exon_number "17"; model_evidence "Supporting evidence includes similarity to: 1 Protein, and 100% coverage of the annotated genomic feature by RNAseq alignments, including 1 sample with support for all annotated introns";
NC_042997.1	Covext	exon	45034988	45035203	.	-	.	gene_id "LOC115216625"; db_xref "GeneID:115216625"; gbkey "mRNA"; gene "LOC115216625"; ID ""; gene_name "LOC115216625"; transcript_id "Covext~XM_036500681.1"; product "protein sidekick-2-like, transcript variant X1"; exon_number "16"; model_evidence "Supporting evidence includes similarity to: 1 Protein, and 100% coverage of the annotated genomic feature by RNAseq alignments, including 1 sample with support for all annotated introns";
NC_042997.1	Covext	exon	45039905	45040315	.	-	.	gene_id "LOC115216625"; db_xref "GeneID:115216625"; gbkey "mRNA"; gene "LOC115216625"; ID ""; gene_name "LOC115216625"; transcript_id "Covext~XM_036500681.1"; product "protein sidekick-2-like, transcript variant X1"; exon_number "15"; model_evidence "Supporting evidence includes similarity to: 1 Protein, and 100% coverage of the annotated genomic feature by RNAseq alignments, including 1 sample with support for all annotated introns";
NC_042997.1	Covext	exon	45065914	45065916	.	-	.	gene_id "LOC115216625"; db_xref "GeneID:115216625"; gbkey "mRNA"; gene "LOC115216625"; ID ""; gene_name "LOC115216625"; transcript_id "Covext~XM_036500681.1"; product "protein sidekick-2-like, transcript variant X1"; exon_number "14"; model_evidence "Supporting evidence includes similarity to: 1 Protein, and 100% coverage of the annotated genomic feature by RNAseq alignments, including 1 sample with support for all annotated introns";
NC_042997.1	Covext	exon	45069033	45069227	.	-	.	gene_id "LOC115216625"; db_xref "GeneID:115216625"; gbkey "mRNA"; gene "LOC115216625"; ID ""; gene_name "LOC115216625"; transcript_id "Covext~XM_036500681.1"; product "protein sidekick-2-like, transcript variant X1"; exon_number "13"; model_evidence "Supporting evidence includes similarity to: 1 Protein, and 100% coverage of the annotated genomic feature by RNAseq alignments, including 1 sample with support for all annotated introns";
NC_042997.1	Covext	exon	45072651	45072791	.	-	.	gene_id "LOC115216625"; db_xref "GeneID:115216625"; gbkey "mRNA"; gene "LOC115216625"; ID ""; gene_name "LOC115216625"; transcript_id "Covext~XM_036500681.1"; product "protein sidekick-2-like, transcript variant X1"; exon_number "12"; model_evidence "Supporting evidence includes similarity to: 1 Protein, and 100% coverage of the annotated genomic feature by RNAseq alignments, including 1 sample with support for all annotated introns";
NC_042997.1	Covext	exon	45079829	45080119	.	-	.	gene_id "LOC115216625"; db_xref "GeneID:115216625"; gbkey "mRNA"; gene "LOC115216625"; ID ""; gene_name "LOC115216625"; transcript_id "Covext~XM_036500681.1"; product "protein sidekick-2-like, transcript variant X1"; exon_number "11"; model_evidence "Supporting evidence includes similarity to: 1 Protein, and 100% coverage of the annotated genomic feature by RNAseq alignments, including 1 sample with support for all annotated introns";
NC_042997.1	Covext	exon	45100474	45100641	.	-	.	gene_id "LOC115216625"; db_xref "GeneID:115216625"; gbkey "mRNA"; gene "LOC115216625"; ID ""; gene_name "LOC115216625"; transcript_id "Covext~XM_036500681.1"; product "protein sidekick-2-like, transcript variant X1"; exon_number "10"; model_evidence "Supporting evidence includes similarity to: 1 Protein, and 100% coverage of the annotated genomic feature by RNAseq alignments, including 1 sample with support for all annotated introns";
NC_042997.1	Covext	exon	45107149	45107268	.	-	.	gene_id "LOC115216625"; db_xref "GeneID:115216625"; gbkey "mRNA"; gene "LOC115216625"; ID ""; gene_name "LOC115216625"; transcript_id "Covext~XM_036500681.1"; product "protein sidekick-2-like, transcript variant X1"; exon_number "9"; model_evidence "Supporting evidence includes similarity to: 1 Protein, and 100% coverage of the annotated genomic feature by RNAseq alignments, including 1 sample with support for all annotated introns";
NC_042997.1	Covext	exon	45127360	45127490	.	-	.	gene_id "LOC115216625"; db_xref "GeneID:115216625"; gbkey "mRNA"; gene "LOC115216625"; ID ""; gene_name "LOC115216625"; transcript_id "Covext~XM_036500681.1"; product "protein sidekick-2-like, transcript variant X1"; exon_number "8"; model_evidence "Supporting evidence includes similarity to: 1 Protein, and 100% coverage of the annotated genomic feature by RNAseq alignments, including 1 sample with support for all annotated introns";
NC_042997.1	Covext	exon	45142939	45143080	.	-	.	gene_id "LOC115216625"; db_xref "GeneID:115216625"; gbkey "mRNA"; gene "LOC115216625"; ID ""; gene_name "LOC115216625"; transcript_id "Covext~XM_036500681.1"; product "protein sidekick-2-like, transcript variant X1"; exon_number "7"; model_evidence "Supporting evidence includes similarity to: 1 Protein, and 100% coverage of the annotated genomic feature by RNAseq alignments, including 1 sample with support for all annotated introns";
NC_042997.1	Covext	exon	45180239	45180438	.	-	.	gene_id "LOC115216625"; db_xref "GeneID:115216625"; gbkey "mRNA"; gene "LOC115216625"; ID ""; gene_name "LOC115216625"; transcript_id "Covext~XM_036500681.1"; product "protein sidekick-2-like, transcript variant X1"; exon_number "6"; model_evidence "Supporting evidence includes similarity to: 1 Protein, and 100% coverage of the annotated genomic feature by RNAseq alignments, including 1 sample with support for all annotated introns";
NC_042997.1	Covext	exon	45185148	45185253	.	-	.	gene_id "LOC115216625"; db_xref "GeneID:115216625"; gbkey "mRNA"; gene "LOC115216625"; ID ""; gene_name "LOC115216625"; transcript_id "Covext~XM_036500681.1"; product "protein sidekick-2-like, transcript variant X1"; exon_number "5"; model_evidence "Supporting evidence includes similarity to: 1 Protein, and 100% coverage of the annotated genomic feature by RNAseq alignments, including 1 sample with support for all annotated introns";
NC_042997.1	Covext	exon	45189908	45190198	.	-	.	gene_id "LOC115216625"; db_xref "GeneID:115216625"; gbkey "mRNA"; gene "LOC115216625"; ID ""; gene_name "LOC115216625"; transcript_id "Covext~XM_036500681.1"; product "protein sidekick-2-like, transcript variant X1"; exon_number "4"; model_evidence "Supporting evidence includes similarity to: 1 Protein, and 100% coverage of the annotated genomic feature by RNAseq alignments, including 1 sample with support for all annotated introns";
NC_042997.1	Covext	exon	45197670	45197933	.	-	.	gene_id "LOC115216625"; db_xref "GeneID:115216625"; gbkey "mRNA"; gene "LOC115216625"; ID ""; gene_name "LOC115216625"; transcript_id "Covext~XM_036500681.1"; product "protein sidekick-2-like, transcript variant X1"; exon_number "3"; model_evidence "Supporting evidence includes similarity to: 1 Protein, and 100% coverage of the annotated genomic feature by RNAseq alignments, including 1 sample with support for all annotated introns";
NC_042997.1	Covext	exon	45495045	45495068	.	-	.	gene_id "LOC115216625"; db_xref "GeneID:115216625"; gbkey "mRNA"; gene "LOC115216625"; ID ""; gene_name "LOC115216625"; transcript_id "Covext~XM_036500681.1"; product "protein sidekick-2-like, transcript variant X1"; exon_number "2"; model_evidence "Supporting evidence includes similarity to: 1 Protein, and 100% coverage of the annotated genomic feature by RNAseq alignments, including 1 sample with support for all annotated introns";
NC_042997.1	Covext	exon	45570944	45572386	.	-	.	gene_id "LOC115216625"; db_xref "GeneID:115216625"; gbkey "mRNA"; gene "LOC115216625"; ID ""; gene_name "LOC115216625"; transcript_id "Covext~XM_036500681.1"; product "protein sidekick-2-like, transcript variant X1"; exon_number "1"; model_evidence "Supporting evidence includes similarity to: 1 Protein, and 100% coverage of the annotated genomic feature by RNAseq alignments, including 1 sample with support for all annotated introns";
NC_042997.1	Covext	exon	44895624	44896952	.	-	.	gene_id "LOC115216625"; db_xref "GeneID:115216625"; gbkey "mRNA"; gene "LOC115216625"; ID ""; gene_name "LOC115216625"; transcript_id "Covext~XM_036500681.1"; product "protein sidekick-2-like, transcript variant X1"; exon_number "40"; model_evidence "Supporting evidence includes similarity to: 1 Protein, and 100% coverage of the annotated genomic feature by RNAseq alignments, including 1 sample with support for all annotated introns"; three_prime_ext "78";
NC_042997.1	Gnomon	transcript	44895702	45572386	.	-	.	gene_id "LOC115216625"; ID "XM_036500681.1"; gene_name "LOC115216625"; transcript_id "XM_036500681.1";
NC_042997.1	Gnomon	CDS	44896692	44896952	.	-	0	gene_id "LOC115216625"; db_xref "GeneID:115216625"; gbkey "CDS"; gene "LOC115216625"; ID ""; gene_name "LOC115216625"; transcript_id "XM_036500681.1"; product "protein sidekick-2-like isoform X1"; protein_id "XP_036356574.1"; exon_number "40";
NC_042997.1	Gnomon	CDS	44900088	44900211	.	-	1	gene_id "LOC115216625"; db_xref "GeneID:115216625"; gbkey "CDS"; gene "LOC115216625"; ID ""; gene_name "LOC115216625"; transcript_id "XM_036500681.1"; product "protein sidekick-2-like isoform X1"; protein_id "XP_036356574.1"; exon_number "39";
NC_042997.1	Gnomon	CDS	44904687	44904825	.	-	2	gene_id "LOC115216625"; db_xref "GeneID:115216625"; gbkey "CDS"; gene "LOC115216625"; ID ""; gene_name "LOC115216625"; transcript_id "XM_036500681.1"; product "protein sidekick-2-like isoform X1"; protein_id "XP_036356574.1"; exon_number "38";
NC_042997.1	Gnomon	CDS	44909294	44909440	.	-	2	gene_id "LOC115216625"; db_xref "GeneID:115216625"; gbkey "CDS"; gene "LOC115216625"; ID ""; gene_name "LOC115216625"; transcript_id "XM_036500681.1"; product "protein sidekick-2-like isoform X1"; protein_id "XP_036356574.1"; exon_number "37";
NC_042997.1	Gnomon	CDS	44912524	44912697	.	-	2	gene_id "LOC115216625"; db_xref "GeneID:115216625"; gbkey "CDS"; gene "LOC115216625"; ID ""; gene_name "LOC115216625"; transcript_id "XM_036500681.1"; product "protein sidekick-2-like isoform X1"; protein_id "XP_036356574.1"; exon_number "36";
NC_042997.1	Gnomon	CDS	44916123	44916188	.	-	2	gene_id "LOC115216625"; db_xref "GeneID:115216625"; gbkey "CDS"; gene "LOC115216625"; ID ""; gene_name "LOC115216625"; transcript_id "XM_036500681.1"; product "protein sidekick-2-like isoform X1"; protein_id "XP_036356574.1"; exon_number "35";
NC_042997.1	Gnomon	CDS	44938113	44938148	.	-	2	gene_id "LOC115216625"; db_xref "GeneID:115216625"; gbkey "CDS"; gene "LOC115216625"; ID ""; gene_name "LOC115216625"; transcript_id "XM_036500681.1"; product "protein sidekick-2-like isoform X1"; protein_id "XP_036356574.1"; exon_number "34";
NC_042997.1	Gnomon	CDS	44940169	44940303	.	-	2	gene_id "LOC115216625"; db_xref "GeneID:115216625"; gbkey "CDS"; gene "LOC115216625"; ID ""; gene_name "LOC115216625"; transcript_id "XM_036500681.1"; product "protein sidekick-2-like isoform X1"; protein_id "XP_036356574.1"; exon_number "33";
NC_042997.1	Gnomon	CDS	44965659	44965784	.	-	2	gene_id "LOC115216625"; db_xref "GeneID:115216625"; gbkey "CDS"; gene "LOC115216625"; ID ""; gene_name "LOC115216625"; transcript_id "XM_036500681.1"; product "protein sidekick-2-like isoform X1"; protein_id "XP_036356574.1"; exon_number "32";
NC_042997.1	Gnomon	CDS	44970194	44970355	.	-	2	gene_id "LOC115216625"; db_xref "GeneID:115216625"; gbkey "CDS"; gene "LOC115216625"; ID ""; gene_name "LOC115216625"; transcript_id "XM_036500681.1"; product "protein sidekick-2-like isoform X1"; protein_id "XP_036356574.1"; exon_number "31";
NC_042997.1	Gnomon	CDS	44979192	44979326	.	-	2	gene_id "LOC115216625"; db_xref "GeneID:115216625"; gbkey "CDS"; gene "LOC115216625"; ID ""; gene_name "LOC115216625"; transcript_id "XM_036500681.1"; product "protein sidekick-2-like isoform X1"; protein_id "XP_036356574.1"; exon_number "30";
NC_042997.1	Gnomon	CDS	44980030	44980213	.	-	0	gene_id "LOC115216625"; db_xref "GeneID:115216625"; gbkey "CDS"; gene "LOC115216625"; ID ""; gene_name "LOC115216625"; transcript_id "XM_036500681.1"; product "protein sidekick-2-like isoform X1"; protein_id "XP_036356574.1"; exon_number "29";
NC_042997.1	Gnomon	CDS	44982934	44983049	.	-	2	gene_id "LOC115216625"; db_xref "GeneID:115216625"; gbkey "CDS"; gene "LOC115216625"; ID ""; gene_name "LOC115216625"; transcript_id "XM_036500681.1"; product "protein sidekick-2-like isoform X1"; protein_id "XP_036356574.1"; exon_number "28";
NC_042997.1	Gnomon	CDS	44988143	44988377	.	-	0	gene_id "LOC115216625"; db_xref "GeneID:115216625"; gbkey "CDS"; gene "LOC115216625"; ID ""; gene_name "LOC115216625"; transcript_id "XM_036500681.1"; product "protein sidekick-2-like isoform X1"; protein_id "XP_036356574.1"; exon_number "27";
NC_042997.1	Gnomon	CDS	44998775	44998845	.	-	2	gene_id "LOC115216625"; db_xref "GeneID:115216625"; gbkey "CDS"; gene "LOC115216625"; ID ""; gene_name "LOC115216625"; transcript_id "XM_036500681.1"; product "protein sidekick-2-like isoform X1"; protein_id "XP_036356574.1"; exon_number "26";
NC_042997.1	Gnomon	CDS	45002496	45002599	.	-	1	gene_id "LOC115216625"; db_xref "GeneID:115216625"; gbkey "CDS"; gene "LOC115216625"; ID ""; gene_name "LOC115216625"; transcript_id "XM_036500681.1"; product "protein sidekick-2-like isoform X1"; protein_id "XP_036356574.1"; exon_number "25";
NC_042997.1	Gnomon	CDS	45013553	45013751	.	-	2	gene_id "LOC115216625"; db_xref "GeneID:115216625"; gbkey "CDS"; gene "LOC115216625"; ID ""; gene_name "LOC115216625"; transcript_id "XM_036500681.1"; product "protein sidekick-2-like isoform X1"; protein_id "XP_036356574.1"; exon_number "24";
NC_042997.1	Gnomon	CDS	45016269	45016565	.	-	2	gene_id "LOC115216625"; db_xref "GeneID:115216625"; gbkey "CDS"; gene "LOC115216625"; ID ""; gene_name "LOC115216625"; transcript_id "XM_036500681.1"; product "protein sidekick-2-like isoform X1"; protein_id "XP_036356574.1"; exon_number "23";
NC_042997.1	Gnomon	CDS	45018510	45018696	.	-	0	gene_id "LOC115216625"; db_xref "GeneID:115216625"; gbkey "CDS"; gene "LOC115216625"; ID ""; gene_name "LOC115216625"; transcript_id "XM_036500681.1"; product "protein sidekick-2-like isoform X1"; protein_id "XP_036356574.1"; exon_number "22";
NC_042997.1	Gnomon	CDS	45023432	45023547	.	-	2	gene_id "LOC115216625"; db_xref "GeneID:115216625"; gbkey "CDS"; gene "LOC115216625"; ID ""; gene_name "LOC115216625"; transcript_id "XM_036500681.1"; product "protein sidekick-2-like isoform X1"; protein_id "XP_036356574.1"; exon_number "21";
NC_042997.1	Gnomon	CDS	45024493	45024727	.	-	0	gene_id "LOC115216625"; db_xref "GeneID:115216625"; gbkey "CDS"; gene "LOC115216625"; ID ""; gene_name "LOC115216625"; transcript_id "XM_036500681.1"; product "protein sidekick-2-like isoform X1"; protein_id "XP_036356574.1"; exon_number "20";
NC_042997.1	Gnomon	CDS	45026903	45027273	.	-	2	gene_id "LOC115216625"; db_xref "GeneID:115216625"; gbkey "CDS"; gene "LOC115216625"; ID ""; gene_name "LOC115216625"; transcript_id "XM_036500681.1"; product "protein sidekick-2-like isoform X1"; protein_id "XP_036356574.1"; exon_number "19";
NC_042997.1	Gnomon	CDS	45030779	45030967	.	-	2	gene_id "LOC115216625"; db_xref "GeneID:115216625"; gbkey "CDS"; gene "LOC115216625"; ID ""; gene_name "LOC115216625"; transcript_id "XM_036500681.1"; product "protein sidekick-2-like isoform X1"; protein_id "XP_036356574.1"; exon_number "18";
NC_042997.1	Gnomon	CDS	45033932	45034030	.	-	2	gene_id "LOC115216625"; db_xref "GeneID:115216625"; gbkey "CDS"; gene "LOC115216625"; ID ""; gene_name "LOC115216625"; transcript_id "XM_036500681.1"; product "protein sidekick-2-like isoform X1"; protein_id "XP_036356574.1"; exon_number "17";
NC_042997.1	Gnomon	CDS	45034988	45035203	.	-	2	gene_id "LOC115216625"; db_xref "GeneID:115216625"; gbkey "CDS"; gene "LOC115216625"; ID ""; gene_name "LOC115216625"; transcript_id "XM_036500681.1"; product "protein sidekick-2-like isoform X1"; protein_id "XP_036356574.1"; exon_number "16";
NC_042997.1	Gnomon	CDS	45039905	45040315	.	-	2	gene_id "LOC115216625"; db_xref "GeneID:115216625"; gbkey "CDS"; gene "LOC115216625"; ID ""; gene_name "LOC115216625"; transcript_id "XM_036500681.1"; product "protein sidekick-2-like isoform X1"; protein_id "XP_036356574.1"; exon_number "15";
NC_042997.1	Gnomon	CDS	45065914	45065916	.	-	2	gene_id "LOC115216625"; db_xref "GeneID:115216625"; gbkey "CDS"; gene "LOC115216625"; ID ""; gene_name "LOC115216625"; transcript_id "XM_036500681.1"; product "protein sidekick-2-like isoform X1"; protein_id "XP_036356574.1"; exon_number "14";
NC_042997.1	Gnomon	CDS	45069033	45069227	.	-	2	gene_id "LOC115216625"; db_xref "GeneID:115216625"; gbkey "CDS"; gene "LOC115216625"; ID ""; gene_name "LOC115216625"; transcript_id "XM_036500681.1"; product "protein sidekick-2-like isoform X1"; protein_id "XP_036356574.1"; exon_number "13";
NC_042997.1	Gnomon	CDS	45072651	45072791	.	-	2	gene_id "LOC115216625"; db_xref "GeneID:115216625"; gbkey "CDS"; gene "LOC115216625"; ID ""; gene_name "LOC115216625"; transcript_id "XM_036500681.1"; product "protein sidekick-2-like isoform X1"; protein_id "XP_036356574.1"; exon_number "12";
NC_042997.1	Gnomon	CDS	45079829	45080119	.	-	2	gene_id "LOC115216625"; db_xref "GeneID:115216625"; gbkey "CDS"; gene "LOC115216625"; ID ""; gene_name "LOC115216625"; transcript_id "XM_036500681.1"; product "protein sidekick-2-like isoform X1"; protein_id "XP_036356574.1"; exon_number "11";
NC_042997.1	Gnomon	CDS	45100474	45100641	.	-	2	gene_id "LOC115216625"; db_xref "GeneID:115216625"; gbkey "CDS"; gene "LOC115216625"; ID ""; gene_name "LOC115216625"; transcript_id "XM_036500681.1"; product "protein sidekick-2-like isoform X1"; protein_id "XP_036356574.1"; exon_number "10";
NC_042997.1	Gnomon	CDS	45107149	45107268	.	-	2	gene_id "LOC115216625"; db_xref "GeneID:115216625"; gbkey "CDS"; gene "LOC115216625"; ID ""; gene_name "LOC115216625"; transcript_id "XM_036500681.1"; product "protein sidekick-2-like isoform X1"; protein_id "XP_036356574.1"; exon_number "9";
NC_042997.1	Gnomon	CDS	45127360	45127490	.	-	1	gene_id "LOC115216625"; db_xref "GeneID:115216625"; gbkey "CDS"; gene "LOC115216625"; ID ""; gene_name "LOC115216625"; transcript_id "XM_036500681.1"; product "protein sidekick-2-like isoform X1"; protein_id "XP_036356574.1"; exon_number "8";
NC_042997.1	Gnomon	CDS	45142939	45143080	.	-	2	gene_id "LOC115216625"; db_xref "GeneID:115216625"; gbkey "CDS"; gene "LOC115216625"; ID ""; gene_name "LOC115216625"; transcript_id "XM_036500681.1"; product "protein sidekick-2-like isoform X1"; protein_id "XP_036356574.1"; exon_number "7";
NC_042997.1	Gnomon	CDS	45180239	45180438	.	-	1	gene_id "LOC115216625"; db_xref "GeneID:115216625"; gbkey "CDS"; gene "LOC115216625"; ID ""; gene_name "LOC115216625"; transcript_id "XM_036500681.1"; product "protein sidekick-2-like isoform X1"; protein_id "XP_036356574.1"; exon_number "6";
NC_042997.1	Gnomon	CDS	45185148	45185253	.	-	2	gene_id "LOC115216625"; db_xref "GeneID:115216625"; gbkey "CDS"; gene "LOC115216625"; ID ""; gene_name "LOC115216625"; transcript_id "XM_036500681.1"; product "protein sidekick-2-like isoform X1"; protein_id "XP_036356574.1"; exon_number "5";
NC_042997.1	Gnomon	CDS	45189908	45190198	.	-	2	gene_id "LOC115216625"; db_xref "GeneID:115216625"; gbkey "CDS"; gene "LOC115216625"; ID ""; gene_name "LOC115216625"; transcript_id "XM_036500681.1"; product "protein sidekick-2-like isoform X1"; protein_id "XP_036356574.1"; exon_number "4";
NC_042997.1	Gnomon	CDS	45197670	45197933	.	-	2	gene_id "LOC115216625"; db_xref "GeneID:115216625"; gbkey "CDS"; gene "LOC115216625"; ID ""; gene_name "LOC115216625"; transcript_id "XM_036500681.1"; product "protein sidekick-2-like isoform X1"; protein_id "XP_036356574.1"; exon_number "3";
NC_042997.1	Gnomon	CDS	45495045	45495068	.	-	2	gene_id "LOC115216625"; db_xref "GeneID:115216625"; gbkey "CDS"; gene "LOC115216625"; ID ""; gene_name "LOC115216625"; transcript_id "XM_036500681.1"; product "protein sidekick-2-like isoform X1"; protein_id "XP_036356574.1"; exon_number "2";
NC_042997.1	Gnomon	CDS	45570944	45571028	.	-	0	gene_id "LOC115216625"; db_xref "GeneID:115216625"; gbkey "CDS"; gene "LOC115216625"; ID ""; gene_name "LOC115216625"; transcript_id "XM_036500681.1"; product "protein sidekick-2-like isoform X1"; protein_id "XP_036356574.1"; exon_number "1";
NC_042997.1	Gnomon	exon	44895702	44896952	.	-	.	gene_id "LOC115216625"; db_xref "GeneID:115216625"; gbkey "mRNA"; gene "LOC115216625"; ID ""; gene_name "LOC115216625"; transcript_id "XM_036500681.1"; product "protein sidekick-2-like, transcript variant X1"; exon_number "40"; model_evidence "Supporting evidence includes similarity to: 1 Protein, and 100% coverage of the annotated genomic feature by RNAseq alignments, including 1 sample with support for all annotated introns";
NC_042997.1	Gnomon	exon	44900088	44900211	.	-	.	gene_id "LOC115216625"; db_xref "GeneID:115216625"; gbkey "mRNA"; gene "LOC115216625"; ID ""; gene_name "LOC115216625"; transcript_id "XM_036500681.1"; product "protein sidekick-2-like, transcript variant X1"; exon_number "39"; model_evidence "Supporting evidence includes similarity to: 1 Protein, and 100% coverage of the annotated genomic feature by RNAseq alignments, including 1 sample with support for all annotated introns";
NC_042997.1	Gnomon	exon	44904687	44904825	.	-	.	gene_id "LOC115216625"; db_xref "GeneID:115216625"; gbkey "mRNA"; gene "LOC115216625"; ID ""; gene_name "LOC115216625"; transcript_id "XM_036500681.1"; product "protein sidekick-2-like, transcript variant X1"; exon_number "38"; model_evidence "Supporting evidence includes similarity to: 1 Protein, and 100% coverage of the annotated genomic feature by RNAseq alignments, including 1 sample with support for all annotated introns";
NC_042997.1	Gnomon	exon	44909294	44909440	.	-	.	gene_id "LOC115216625"; db_xref "GeneID:115216625"; gbkey "mRNA"; gene "LOC115216625"; ID ""; gene_name "LOC115216625"; transcript_id "XM_036500681.1"; product "protein sidekick-2-like, transcript variant X1"; exon_number "37"; model_evidence "Supporting evidence includes similarity to: 1 Protein, and 100% coverage of the annotated genomic feature by RNAseq alignments, including 1 sample with support for all annotated introns";
NC_042997.1	Gnomon	exon	44912524	44912697	.	-	.	gene_id "LOC115216625"; db_xref "GeneID:115216625"; gbkey "mRNA"; gene "LOC115216625"; ID ""; gene_name "LOC115216625"; transcript_id "XM_036500681.1"; product "protein sidekick-2-like, transcript variant X1"; exon_number "36"; model_evidence "Supporting evidence includes similarity to: 1 Protein, and 100% coverage of the annotated genomic feature by RNAseq alignments, including 1 sample with support for all annotated introns";
NC_042997.1	Gnomon	exon	44916123	44916188	.	-	.	gene_id "LOC115216625"; db_xref "GeneID:115216625"; gbkey "mRNA"; gene "LOC115216625"; ID ""; gene_name "LOC115216625"; transcript_id "XM_036500681.1"; product "protein sidekick-2-like, transcript variant X1"; exon_number "35"; model_evidence "Supporting evidence includes similarity to: 1 Protein, and 100% coverage of the annotated genomic feature by RNAseq alignments, including 1 sample with support for all annotated introns";
NC_042997.1	Gnomon	exon	44938113	44938148	.	-	.	gene_id "LOC115216625"; db_xref "GeneID:115216625"; gbkey "mRNA"; gene "LOC115216625"; ID ""; gene_name "LOC115216625"; transcript_id "XM_036500681.1"; product "protein sidekick-2-like, transcript variant X1"; exon_number "34"; model_evidence "Supporting evidence includes similarity to: 1 Protein, and 100% coverage of the annotated genomic feature by RNAseq alignments, including 1 sample with support for all annotated introns";
NC_042997.1	Gnomon	exon	44940169	44940303	.	-	.	gene_id "LOC115216625"; db_xref "GeneID:115216625"; gbkey "mRNA"; gene "LOC115216625"; ID ""; gene_name "LOC115216625"; transcript_id "XM_036500681.1"; product "protein sidekick-2-like, transcript variant X1"; exon_number "33"; model_evidence "Supporting evidence includes similarity to: 1 Protein, and 100% coverage of the annotated genomic feature by RNAseq alignments, including 1 sample with support for all annotated introns";
NC_042997.1	Gnomon	exon	44965659	44965784	.	-	.	gene_id "LOC115216625"; db_xref "GeneID:115216625"; gbkey "mRNA"; gene "LOC115216625"; ID ""; gene_name "LOC115216625"; transcript_id "XM_036500681.1"; product "protein sidekick-2-like, transcript variant X1"; exon_number "32"; model_evidence "Supporting evidence includes similarity to: 1 Protein, and 100% coverage of the annotated genomic feature by RNAseq alignments, including 1 sample with support for all annotated introns";
NC_042997.1	Gnomon	exon	44970194	44970355	.	-	.	gene_id "LOC115216625"; db_xref "GeneID:115216625"; gbkey "mRNA"; gene "LOC115216625"; ID ""; gene_name "LOC115216625"; transcript_id "XM_036500681.1"; product "protein sidekick-2-like, transcript variant X1"; exon_number "31"; model_evidence "Supporting evidence includes similarity to: 1 Protein, and 100% coverage of the annotated genomic feature by RNAseq alignments, including 1 sample with support for all annotated introns";
NC_042997.1	Gnomon	exon	44979192	44979326	.	-	.	gene_id "LOC115216625"; db_xref "GeneID:115216625"; gbkey "mRNA"; gene "LOC115216625"; ID ""; gene_name "LOC115216625"; transcript_id "XM_036500681.1"; product "protein sidekick-2-like, transcript variant X1"; exon_number "30"; model_evidence "Supporting evidence includes similarity to: 1 Protein, and 100% coverage of the annotated genomic feature by RNAseq alignments, including 1 sample with support for all annotated introns";
NC_042997.1	Gnomon	exon	44980030	44980213	.	-	.	gene_id "LOC115216625"; db_xref "GeneID:115216625"; gbkey "mRNA"; gene "LOC115216625"; ID ""; gene_name "LOC115216625"; transcript_id "XM_036500681.1"; product "protein sidekick-2-like, transcript variant X1"; exon_number "29"; model_evidence "Supporting evidence includes similarity to: 1 Protein, and 100% coverage of the annotated genomic feature by RNAseq alignments, including 1 sample with support for all annotated introns";
NC_042997.1	Gnomon	exon	44982934	44983049	.	-	.	gene_id "LOC115216625"; db_xref "GeneID:115216625"; gbkey "mRNA"; gene "LOC115216625"; ID ""; gene_name "LOC115216625"; transcript_id "XM_036500681.1"; product "protein sidekick-2-like, transcript variant X1"; exon_number "28"; model_evidence "Supporting evidence includes similarity to: 1 Protein, and 100% coverage of the annotated genomic feature by RNAseq alignments, including 1 sample with support for all annotated introns";
NC_042997.1	Gnomon	exon	44988143	44988377	.	-	.	gene_id "LOC115216625"; db_xref "GeneID:115216625"; gbkey "mRNA"; gene "LOC115216625"; ID ""; gene_name "LOC115216625"; transcript_id "XM_036500681.1"; product "protein sidekick-2-like, transcript variant X1"; exon_number "27"; model_evidence "Supporting evidence includes similarity to: 1 Protein, and 100% coverage of the annotated genomic feature by RNAseq alignments, including 1 sample with support for all annotated introns";
NC_042997.1	Gnomon	exon	44998775	44998845	.	-	.	gene_id "LOC115216625"; db_xref "GeneID:115216625"; gbkey "mRNA"; gene "LOC115216625"; ID ""; gene_name "LOC115216625"; transcript_id "XM_036500681.1"; product "protein sidekick-2-like, transcript variant X1"; exon_number "26"; model_evidence "Supporting evidence includes similarity to: 1 Protein, and 100% coverage of the annotated genomic feature by RNAseq alignments, including 1 sample with support for all annotated introns";
NC_042997.1	Gnomon	exon	45002496	45002599	.	-	.	gene_id "LOC115216625"; db_xref "GeneID:115216625"; gbkey "mRNA"; gene "LOC115216625"; ID ""; gene_name "LOC115216625"; transcript_id "XM_036500681.1"; product "protein sidekick-2-like, transcript variant X1"; exon_number "25"; model_evidence "Supporting evidence includes similarity to: 1 Protein, and 100% coverage of the annotated genomic feature by RNAseq alignments, including 1 sample with support for all annotated introns";
NC_042997.1	Gnomon	exon	45013553	45013751	.	-	.	gene_id "LOC115216625"; db_xref "GeneID:115216625"; gbkey "mRNA"; gene "LOC115216625"; ID ""; gene_name "LOC115216625"; transcript_id "XM_036500681.1"; product "protein sidekick-2-like, transcript variant X1"; exon_number "24"; model_evidence "Supporting evidence includes similarity to: 1 Protein, and 100% coverage of the annotated genomic feature by RNAseq alignments, including 1 sample with support for all annotated introns";
NC_042997.1	Gnomon	exon	45016269	45016565	.	-	.	gene_id "LOC115216625"; db_xref "GeneID:115216625"; gbkey "mRNA"; gene "LOC115216625"; ID ""; gene_name "LOC115216625"; transcript_id "XM_036500681.1"; product "protein sidekick-2-like, transcript variant X1"; exon_number "23"; model_evidence "Supporting evidence includes similarity to: 1 Protein, and 100% coverage of the annotated genomic feature by RNAseq alignments, including 1 sample with support for all annotated introns";
NC_042997.1	Gnomon	exon	45018510	45018696	.	-	.	gene_id "LOC115216625"; db_xref "GeneID:115216625"; gbkey "mRNA"; gene "LOC115216625"; ID ""; gene_name "LOC115216625"; transcript_id "XM_036500681.1"; product "protein sidekick-2-like, transcript variant X1"; exon_number "22"; model_evidence "Supporting evidence includes similarity to: 1 Protein, and 100% coverage of the annotated genomic feature by RNAseq alignments, including 1 sample with support for all annotated introns";
NC_042997.1	Gnomon	exon	45023432	45023547	.	-	.	gene_id "LOC115216625"; db_xref "GeneID:115216625"; gbkey "mRNA"; gene "LOC115216625"; ID ""; gene_name "LOC115216625"; transcript_id "XM_036500681.1"; product "protein sidekick-2-like, transcript variant X1"; exon_number "21"; model_evidence "Supporting evidence includes similarity to: 1 Protein, and 100% coverage of the annotated genomic feature by RNAseq alignments, including 1 sample with support for all annotated introns";
NC_042997.1	Gnomon	exon	45024493	45024727	.	-	.	gene_id "LOC115216625"; db_xref "GeneID:115216625"; gbkey "mRNA"; gene "LOC115216625"; ID ""; gene_name "LOC115216625"; transcript_id "XM_036500681.1"; product "protein sidekick-2-like, transcript variant X1"; exon_number "20"; model_evidence "Supporting evidence includes similarity to: 1 Protein, and 100% coverage of the annotated genomic feature by RNAseq alignments, including 1 sample with support for all annotated introns";
NC_042997.1	Gnomon	exon	45026903	45027273	.	-	.	gene_id "LOC115216625"; db_xref "GeneID:115216625"; gbkey "mRNA"; gene "LOC115216625"; ID ""; gene_name "LOC115216625"; transcript_id "XM_036500681.1"; product "protein sidekick-2-like, transcript variant X1"; exon_number "19"; model_evidence "Supporting evidence includes similarity to: 1 Protein, and 100% coverage of the annotated genomic feature by RNAseq alignments, including 1 sample with support for all annotated introns";
NC_042997.1	Gnomon	exon	45030779	45030967	.	-	.	gene_id "LOC115216625"; db_xref "GeneID:115216625"; gbkey "mRNA"; gene "LOC115216625"; ID ""; gene_name "LOC115216625"; transcript_id "XM_036500681.1"; product "protein sidekick-2-like, transcript variant X1"; exon_number "18"; model_evidence "Supporting evidence includes similarity to: 1 Protein, and 100% coverage of the annotated genomic feature by RNAseq alignments, including 1 sample with support for all annotated introns";
NC_042997.1	Gnomon	exon	45033932	45034030	.	-	.	gene_id "LOC115216625"; db_xref "GeneID:115216625"; gbkey "mRNA"; gene "LOC115216625"; ID ""; gene_name "LOC115216625"; transcript_id "XM_036500681.1"; product "protein sidekick-2-like, transcript variant X1"; exon_number "17"; model_evidence "Supporting evidence includes similarity to: 1 Protein, and 100% coverage of the annotated genomic feature by RNAseq alignments, including 1 sample with support for all annotated introns";
NC_042997.1	Gnomon	exon	45034988	45035203	.	-	.	gene_id "LOC115216625"; db_xref "GeneID:115216625"; gbkey "mRNA"; gene "LOC115216625"; ID ""; gene_name "LOC115216625"; transcript_id "XM_036500681.1"; product "protein sidekick-2-like, transcript variant X1"; exon_number "16"; model_evidence "Supporting evidence includes similarity to: 1 Protein, and 100% coverage of the annotated genomic feature by RNAseq alignments, including 1 sample with support for all annotated introns";
NC_042997.1	Gnomon	exon	45039905	45040315	.	-	.	gene_id "LOC115216625"; db_xref "GeneID:115216625"; gbkey "mRNA"; gene "LOC115216625"; ID ""; gene_name "LOC115216625"; transcript_id "XM_036500681.1"; product "protein sidekick-2-like, transcript variant X1"; exon_number "15"; model_evidence "Supporting evidence includes similarity to: 1 Protein, and 100% coverage of the annotated genomic feature by RNAseq alignments, including 1 sample with support for all annotated introns";
NC_042997.1	Gnomon	exon	45065914	45065916	.	-	.	gene_id "LOC115216625"; db_xref "GeneID:115216625"; gbkey "mRNA"; gene "LOC115216625"; ID ""; gene_name "LOC115216625"; transcript_id "XM_036500681.1"; product "protein sidekick-2-like, transcript variant X1"; exon_number "14"; model_evidence "Supporting evidence includes similarity to: 1 Protein, and 100% coverage of the annotated genomic feature by RNAseq alignments, including 1 sample with support for all annotated introns";
NC_042997.1	Gnomon	exon	45069033	45069227	.	-	.	gene_id "LOC115216625"; db_xref "GeneID:115216625"; gbkey "mRNA"; gene "LOC115216625"; ID ""; gene_name "LOC115216625"; transcript_id "XM_036500681.1"; product "protein sidekick-2-like, transcript variant X1"; exon_number "13"; model_evidence "Supporting evidence includes similarity to: 1 Protein, and 100% coverage of the annotated genomic feature by RNAseq alignments, including 1 sample with support for all annotated introns";
NC_042997.1	Gnomon	exon	45072651	45072791	.	-	.	gene_id "LOC115216625"; db_xref "GeneID:115216625"; gbkey "mRNA"; gene "LOC115216625"; ID ""; gene_name "LOC115216625"; transcript_id "XM_036500681.1"; product "protein sidekick-2-like, transcript variant X1"; exon_number "12"; model_evidence "Supporting evidence includes similarity to: 1 Protein, and 100% coverage of the annotated genomic feature by RNAseq alignments, including 1 sample with support for all annotated introns";
NC_042997.1	Gnomon	exon	45079829	45080119	.	-	.	gene_id "LOC115216625"; db_xref "GeneID:115216625"; gbkey "mRNA"; gene "LOC115216625"; ID ""; gene_name "LOC115216625"; transcript_id "XM_036500681.1"; product "protein sidekick-2-like, transcript variant X1"; exon_number "11"; model_evidence "Supporting evidence includes similarity to: 1 Protein, and 100% coverage of the annotated genomic feature by RNAseq alignments, including 1 sample with support for all annotated introns";
NC_042997.1	Gnomon	exon	45100474	45100641	.	-	.	gene_id "LOC115216625"; db_xref "GeneID:115216625"; gbkey "mRNA"; gene "LOC115216625"; ID ""; gene_name "LOC115216625"; transcript_id "XM_036500681.1"; product "protein sidekick-2-like, transcript variant X1"; exon_number "10"; model_evidence "Supporting evidence includes similarity to: 1 Protein, and 100% coverage of the annotated genomic feature by RNAseq alignments, including 1 sample with support for all annotated introns";
NC_042997.1	Gnomon	exon	45107149	45107268	.	-	.	gene_id "LOC115216625"; db_xref "GeneID:115216625"; gbkey "mRNA"; gene "LOC115216625"; ID ""; gene_name "LOC115216625"; transcript_id "XM_036500681.1"; product "protein sidekick-2-like, transcript variant X1"; exon_number "9"; model_evidence "Supporting evidence includes similarity to: 1 Protein, and 100% coverage of the annotated genomic feature by RNAseq alignments, including 1 sample with support for all annotated introns";
NC_042997.1	Gnomon	exon	45127360	45127490	.	-	.	gene_id "LOC115216625"; db_xref "GeneID:115216625"; gbkey "mRNA"; gene "LOC115216625"; ID ""; gene_name "LOC115216625"; transcript_id "XM_036500681.1"; product "protein sidekick-2-like, transcript variant X1"; exon_number "8"; model_evidence "Supporting evidence includes similarity to: 1 Protein, and 100% coverage of the annotated genomic feature by RNAseq alignments, including 1 sample with support for all annotated introns";
NC_042997.1	Gnomon	exon	45142939	45143080	.	-	.	gene_id "LOC115216625"; db_xref "GeneID:115216625"; gbkey "mRNA"; gene "LOC115216625"; ID ""; gene_name "LOC115216625"; transcript_id "XM_036500681.1"; product "protein sidekick-2-like, transcript variant X1"; exon_number "7"; model_evidence "Supporting evidence includes similarity to: 1 Protein, and 100% coverage of the annotated genomic feature by RNAseq alignments, including 1 sample with support for all annotated introns";
NC_042997.1	Gnomon	exon	45180239	45180438	.	-	.	gene_id "LOC115216625"; db_xref "GeneID:115216625"; gbkey "mRNA"; gene "LOC115216625"; ID ""; gene_name "LOC115216625"; transcript_id "XM_036500681.1"; product "protein sidekick-2-like, transcript variant X1"; exon_number "6"; model_evidence "Supporting evidence includes similarity to: 1 Protein, and 100% coverage of the annotated genomic feature by RNAseq alignments, including 1 sample with support for all annotated introns";
NC_042997.1	Gnomon	exon	45185148	45185253	.	-	.	gene_id "LOC115216625"; db_xref "GeneID:115216625"; gbkey "mRNA"; gene "LOC115216625"; ID ""; gene_name "LOC115216625"; transcript_id "XM_036500681.1"; product "protein sidekick-2-like, transcript variant X1"; exon_number "5"; model_evidence "Supporting evidence includes similarity to: 1 Protein, and 100% coverage of the annotated genomic feature by RNAseq alignments, including 1 sample with support for all annotated introns";
NC_042997.1	Gnomon	exon	45189908	45190198	.	-	.	gene_id "LOC115216625"; db_xref "GeneID:115216625"; gbkey "mRNA"; gene "LOC115216625"; ID ""; gene_name "LOC115216625"; transcript_id "XM_036500681.1"; product "protein sidekick-2-like, transcript variant X1"; exon_number "4"; model_evidence "Supporting evidence includes similarity to: 1 Protein, and 100% coverage of the annotated genomic feature by RNAseq alignments, including 1 sample with support for all annotated introns";
NC_042997.1	Gnomon	exon	45197670	45197933	.	-	.	gene_id "LOC115216625"; db_xref "GeneID:115216625"; gbkey "mRNA"; gene "LOC115216625"; ID ""; gene_name "LOC115216625"; transcript_id "XM_036500681.1"; product "protein sidekick-2-like, transcript variant X1"; exon_number "3"; model_evidence "Supporting evidence includes similarity to: 1 Protein, and 100% coverage of the annotated genomic feature by RNAseq alignments, including 1 sample with support for all annotated introns";
NC_042997.1	Gnomon	exon	45495045	45495068	.	-	.	gene_id "LOC115216625"; db_xref "GeneID:115216625"; gbkey "mRNA"; gene "LOC115216625"; ID ""; gene_name "LOC115216625"; transcript_id "XM_036500681.1"; product "protein sidekick-2-like, transcript variant X1"; exon_number "2"; model_evidence "Supporting evidence includes similarity to: 1 Protein, and 100% coverage of the annotated genomic feature by RNAseq alignments, including 1 sample with support for all annotated introns";
NC_042997.1	Gnomon	exon	45570944	45572386	.	-	.	gene_id "LOC115216625"; db_xref "GeneID:115216625"; gbkey "mRNA"; gene "LOC115216625"; ID ""; gene_name "LOC115216625"; transcript_id "XM_036500681.1"; product "protein sidekick-2-like, transcript variant X1"; exon_number "1"; model_evidence "Supporting evidence includes similarity to: 1 Protein, and 100% coverage of the annotated genomic feature by RNAseq alignments, including 1 sample with support for all annotated introns";
NC_042997.1	Gnomon	start_codon	45571026	45571028	.	-	0	gene_id "LOC115216625"; db_xref "GeneID:115216625"; gbkey "CDS"; gene "LOC115216625"; ID ""; gene_name "LOC115216625"; transcript_id "XM_036500681.1"; product "protein sidekick-2-like isoform X1"; protein_id "XP_036356574.1"; exon_number "1";
NC_042997.1	Gnomon	stop_codon	44896689	44896691	.	-	0	gene_id "LOC115216625"; db_xref "GeneID:115216625"; gbkey "CDS"; gene "LOC115216625"; ID ""; gene_name "LOC115216625"; transcript_id "XM_036500681.1"; product "protein sidekick-2-like isoform X1"; protein_id "XP_036356574.1"; exon_number "40";
NC_042997.1	Gnomon	transcript	44895702	45572386	.	-	.	gene_id "LOC115216625"; ID "XM_036500685.1"; gene_name "LOC115216625"; transcript_id "XM_036500685.1";
NC_042997.1	Gnomon	CDS	44896692	44896952	.	-	0	gene_id "LOC115216625"; db_xref "GeneID:115216625"; gbkey "CDS"; gene "LOC115216625"; ID ""; gene_name "LOC115216625"; transcript_id "XM_036500685.1"; product "protein sidekick-2-like isoform X2"; protein_id "XP_036356578.1"; exon_number "39";
NC_042997.1	Gnomon	CDS	44900088	44900211	.	-	1	gene_id "LOC115216625"; db_xref "GeneID:115216625"; gbkey "CDS"; gene "LOC115216625"; ID ""; gene_name "LOC115216625"; transcript_id "XM_036500685.1"; product "protein sidekick-2-like isoform X2"; protein_id "XP_036356578.1"; exon_number "38";
NC_042997.1	Gnomon	CDS	44904687	44904825	.	-	2	gene_id "LOC115216625"; db_xref "GeneID:115216625"; gbkey "CDS"; gene "LOC115216625"; ID ""; gene_name "LOC115216625"; transcript_id "XM_036500685.1"; product "protein sidekick-2-like isoform X2"; protein_id "XP_036356578.1"; exon_number "37";
NC_042997.1	Gnomon	CDS	44909294	44909440	.	-	2	gene_id "LOC115216625"; db_xref "GeneID:115216625"; gbkey "CDS"; gene "LOC115216625"; ID ""; gene_name "LOC115216625"; transcript_id "XM_036500685.1"; product "protein sidekick-2-like isoform X2"; protein_id "XP_036356578.1"; exon_number "36";
NC_042997.1	Gnomon	CDS	44912524	44912697	.	-	2	gene_id "LOC115216625"; db_xref "GeneID:115216625"; gbkey "CDS"; gene "LOC115216625"; ID ""; gene_name "LOC115216625"; transcript_id "XM_036500685.1"; product "protein sidekick-2-like isoform X2"; protein_id "XP_036356578.1"; exon_number "35";
NC_042997.1	Gnomon	CDS	44916123	44916188	.	-	2	gene_id "LOC115216625"; db_xref "GeneID:115216625"; gbkey "CDS"; gene "LOC115216625"; ID ""; gene_name "LOC115216625"; transcript_id "XM_036500685.1"; product "protein sidekick-2-like isoform X2"; protein_id "XP_036356578.1"; exon_number "34";
NC_042997.1	Gnomon	CDS	44938113	44938148	.	-	2	gene_id "LOC115216625"; db_xref "GeneID:115216625"; gbkey "CDS"; gene "LOC115216625"; ID ""; gene_name "LOC115216625"; transcript_id "XM_036500685.1"; product "protein sidekick-2-like isoform X2"; protein_id "XP_036356578.1"; exon_number "33";
NC_042997.1	Gnomon	CDS	44940169	44940303	.	-	2	gene_id "LOC115216625"; db_xref "GeneID:115216625"; gbkey "CDS"; gene "LOC115216625"; ID ""; gene_name "LOC115216625"; transcript_id "XM_036500685.1"; product "protein sidekick-2-like isoform X2"; protein_id "XP_036356578.1"; exon_number "32";
NC_042997.1	Gnomon	CDS	44965659	44965784	.	-	2	gene_id "LOC115216625"; db_xref "GeneID:115216625"; gbkey "CDS"; gene "LOC115216625"; ID ""; gene_name "LOC115216625"; transcript_id "XM_036500685.1"; product "protein sidekick-2-like isoform X2"; protein_id "XP_036356578.1"; exon_number "31";
NC_042997.1	Gnomon	CDS	44970194	44970355	.	-	2	gene_id "LOC115216625"; db_xref "GeneID:115216625"; gbkey "CDS"; gene "LOC115216625"; ID ""; gene_name "LOC115216625"; transcript_id "XM_036500685.1"; product "protein sidekick-2-like isoform X2"; protein_id "XP_036356578.1"; exon_number "30";
NC_042997.1	Gnomon	CDS	44979192	44979326	.	-	2	gene_id "LOC115216625"; db_xref "GeneID:115216625"; gbkey "CDS"; gene "LOC115216625"; ID ""; gene_name "LOC115216625"; transcript_id "XM_036500685.1"; product "protein sidekick-2-like isoform X2"; protein_id "XP_036356578.1"; exon_number "29";
NC_042997.1	Gnomon	CDS	44980030	44980213	.	-	0	gene_id "LOC115216625"; db_xref "GeneID:115216625"; gbkey "CDS"; gene "LOC115216625"; ID ""; gene_name "LOC115216625"; transcript_id "XM_036500685.1"; product "protein sidekick-2-like isoform X2"; protein_id "XP_036356578.1"; exon_number "28";
NC_042997.1	Gnomon	CDS	44982934	44983049	.	-	2	gene_id "LOC115216625"; db_xref "GeneID:115216625"; gbkey "CDS"; gene "LOC115216625"; ID ""; gene_name "LOC115216625"; transcript_id "XM_036500685.1"; product "protein sidekick-2-like isoform X2"; protein_id "XP_036356578.1"; exon_number "27";
NC_042997.1	Gnomon	CDS	44988143	44988377	.	-	0	gene_id "LOC115216625"; db_xref "GeneID:115216625"; gbkey "CDS"; gene "LOC115216625"; ID ""; gene_name "LOC115216625"; transcript_id "XM_036500685.1"; product "protein sidekick-2-like isoform X2"; protein_id "XP_036356578.1"; exon_number "26";
NC_042997.1	Gnomon	CDS	44998775	44998845	.	-	2	gene_id "LOC115216625"; db_xref "GeneID:115216625"; gbkey "CDS"; gene "LOC115216625"; ID ""; gene_name "LOC115216625"; transcript_id "XM_036500685.1"; product "protein sidekick-2-like isoform X2"; protein_id "XP_036356578.1"; exon_number "25";
NC_042997.1	Gnomon	CDS	45002496	45002599	.	-	1	gene_id "LOC115216625"; db_xref "GeneID:115216625"; gbkey "CDS"; gene "LOC115216625"; ID ""; gene_name "LOC115216625"; transcript_id "XM_036500685.1"; product "protein sidekick-2-like isoform X2"; protein_id "XP_036356578.1"; exon_number "24";
NC_042997.1	Gnomon	CDS	45013553	45013751	.	-	2	gene_id "LOC115216625"; db_xref "GeneID:115216625"; gbkey "CDS"; gene "LOC115216625"; ID ""; gene_name "LOC115216625"; transcript_id "XM_036500685.1"; product "protein sidekick-2-like isoform X2"; protein_id "XP_036356578.1"; exon_number "23";
NC_042997.1	Gnomon	CDS	45016269	45016565	.	-	2	gene_id "LOC115216625"; db_xref "GeneID:115216625"; gbkey "CDS"; gene "LOC115216625"; ID ""; gene_name "LOC115216625"; transcript_id "XM_036500685.1"; product "protein sidekick-2-like isoform X2"; protein_id "XP_036356578.1"; exon_number "22";
NC_042997.1	Gnomon	CDS	45018510	45018696	.	-	0	gene_id "LOC115216625"; db_xref "GeneID:115216625"; gbkey "CDS"; gene "LOC115216625"; ID ""; gene_name "LOC115216625"; transcript_id "XM_036500685.1"; product "protein sidekick-2-like isoform X2"; protein_id "XP_036356578.1"; exon_number "21";
NC_042997.1	Gnomon	CDS	45023432	45023547	.	-	2	gene_id "LOC115216625"; db_xref "GeneID:115216625"; gbkey "CDS"; gene "LOC115216625"; ID ""; gene_name "LOC115216625"; transcript_id "XM_036500685.1"; product "protein sidekick-2-like isoform X2"; protein_id "XP_036356578.1"; exon_number "20";
NC_042997.1	Gnomon	CDS	45024493	45024727	.	-	0	gene_id "LOC115216625"; db_xref "GeneID:115216625"; gbkey "CDS"; gene "LOC115216625"; ID ""; gene_name "LOC115216625"; transcript_id "XM_036500685.1"; product "protein sidekick-2-like isoform X2"; protein_id "XP_036356578.1"; exon_number "19";
NC_042997.1	Gnomon	CDS	45026903	45027273	.	-	2	gene_id "LOC115216625"; db_xref "GeneID:115216625"; gbkey "CDS"; gene "LOC115216625"; ID ""; gene_name "LOC115216625"; transcript_id "XM_036500685.1"; product "protein sidekick-2-like isoform X2"; protein_id "XP_036356578.1"; exon_number "18";
NC_042997.1	Gnomon	CDS	45030779	45030967	.	-	2	gene_id "LOC115216625"; db_xref "GeneID:115216625"; gbkey "CDS"; gene "LOC115216625"; ID ""; gene_name "LOC115216625"; transcript_id "XM_036500685.1"; product "protein sidekick-2-like isoform X2"; protein_id "XP_036356578.1"; exon_number "17";
NC_042997.1	Gnomon	CDS	45033932	45034030	.	-	2	gene_id "LOC115216625"; db_xref "GeneID:115216625"; gbkey "CDS"; gene "LOC115216625"; ID ""; gene_name "LOC115216625"; transcript_id "XM_036500685.1"; product "protein sidekick-2-like isoform X2"; protein_id "XP_036356578.1"; exon_number "16";
NC_042997.1	Gnomon	CDS	45034988	45035203	.	-	2	gene_id "LOC115216625"; db_xref "GeneID:115216625"; gbkey "CDS"; gene "LOC115216625"; ID ""; gene_name "LOC115216625"; transcript_id "XM_036500685.1"; product "protein sidekick-2-like isoform X2"; protein_id "XP_036356578.1"; exon_number "15";
NC_042997.1	Gnomon	CDS	45039905	45040315	.	-	2	gene_id "LOC115216625"; db_xref "GeneID:115216625"; gbkey "CDS"; gene "LOC115216625"; ID ""; gene_name "LOC115216625"; transcript_id "XM_036500685.1"; product "protein sidekick-2-like isoform X2"; protein_id "XP_036356578.1"; exon_number "14";
NC_042997.1	Gnomon	CDS	45069033	45069227	.	-	2	gene_id "LOC115216625"; db_xref "GeneID:115216625"; gbkey "CDS"; gene "LOC115216625"; ID ""; gene_name "LOC115216625"; transcript_id "XM_036500685.1"; product "protein sidekick-2-like isoform X2"; protein_id "XP_036356578.1"; exon_number "13";
NC_042997.1	Gnomon	CDS	45072651	45072791	.	-	2	gene_id "LOC115216625"; db_xref "GeneID:115216625"; gbkey "CDS"; gene "LOC115216625"; ID ""; gene_name "LOC115216625"; transcript_id "XM_036500685.1"; product "protein sidekick-2-like isoform X2"; protein_id "XP_036356578.1"; exon_number "12";
NC_042997.1	Gnomon	CDS	45079829	45080119	.	-	2	gene_id "LOC115216625"; db_xref "GeneID:115216625"; gbkey "CDS"; gene "LOC115216625"; ID ""; gene_name "LOC115216625"; transcript_id "XM_036500685.1"; product "protein sidekick-2-like isoform X2"; protein_id "XP_036356578.1"; exon_number "11";
NC_042997.1	Gnomon	CDS	45100474	45100641	.	-	2	gene_id "LOC115216625"; db_xref "GeneID:115216625"; gbkey "CDS"; gene "LOC115216625"; ID ""; gene_name "LOC115216625"; transcript_id "XM_036500685.1"; product "protein sidekick-2-like isoform X2"; protein_id "XP_036356578.1"; exon_number "10";
NC_042997.1	Gnomon	CDS	45107149	45107268	.	-	2	gene_id "LOC115216625"; db_xref "GeneID:115216625"; gbkey "CDS"; gene "LOC115216625"; ID ""; gene_name "LOC115216625"; transcript_id "XM_036500685.1"; product "protein sidekick-2-like isoform X2"; protein_id "XP_036356578.1"; exon_number "9";
NC_042997.1	Gnomon	CDS	45127360	45127490	.	-	1	gene_id "LOC115216625"; db_xref "GeneID:115216625"; gbkey "CDS"; gene "LOC115216625"; ID ""; gene_name "LOC115216625"; transcript_id "XM_036500685.1"; product "protein sidekick-2-like isoform X2"; protein_id "XP_036356578.1"; exon_number "8";
NC_042997.1	Gnomon	CDS	45142939	45143080	.	-	2	gene_id "LOC115216625"; db_xref "GeneID:115216625"; gbkey "CDS"; gene "LOC115216625"; ID ""; gene_name "LOC115216625"; transcript_id "XM_036500685.1"; product "protein sidekick-2-like isoform X2"; protein_id "XP_036356578.1"; exon_number "7";
NC_042997.1	Gnomon	CDS	45180239	45180438	.	-	1	gene_id "LOC115216625"; db_xref "GeneID:115216625"; gbkey "CDS"; gene "LOC115216625"; ID ""; gene_name "LOC115216625"; transcript_id "XM_036500685.1"; product "protein sidekick-2-like isoform X2"; protein_id "XP_036356578.1"; exon_number "6";
NC_042997.1	Gnomon	CDS	45185148	45185253	.	-	2	gene_id "LOC115216625"; db_xref "GeneID:115216625"; gbkey "CDS"; gene "LOC115216625"; ID ""; gene_name "LOC115216625"; transcript_id "XM_036500685.1"; product "protein sidekick-2-like isoform X2"; protein_id "XP_036356578.1"; exon_number "5";
NC_042997.1	Gnomon	CDS	45189908	45190198	.	-	2	gene_id "LOC115216625"; db_xref "GeneID:115216625"; gbkey "CDS"; gene "LOC115216625"; ID ""; gene_name "LOC115216625"; transcript_id "XM_036500685.1"; product "protein sidekick-2-like isoform X2"; protein_id "XP_036356578.1"; exon_number "4";
NC_042997.1	Gnomon	CDS	45197670	45197933	.	-	2	gene_id "LOC115216625"; db_xref "GeneID:115216625"; gbkey "CDS"; gene "LOC115216625"; ID ""; gene_name "LOC115216625"; transcript_id "XM_036500685.1"; product "protein sidekick-2-like isoform X2"; protein_id "XP_036356578.1"; exon_number "3";
NC_042997.1	Gnomon	CDS	45495045	45495068	.	-	2	gene_id "LOC115216625"; db_xref "GeneID:115216625"; gbkey "CDS"; gene "LOC115216625"; ID ""; gene_name "LOC115216625"; transcript_id "XM_036500685.1"; product "protein sidekick-2-like isoform X2"; protein_id "XP_036356578.1"; exon_number "2";
NC_042997.1	Gnomon	CDS	45570944	45571028	.	-	0	gene_id "LOC115216625"; db_xref "GeneID:115216625"; gbkey "CDS"; gene "LOC115216625"; ID ""; gene_name "LOC115216625"; transcript_id "XM_036500685.1"; product "protein sidekick-2-like isoform X2"; protein_id "XP_036356578.1"; exon_number "1";
NC_042997.1	Gnomon	exon	44895702	44896952	.	-	.	gene_id "LOC115216625"; db_xref "GeneID:115216625"; gbkey "mRNA"; gene "LOC115216625"; ID ""; gene_name "LOC115216625"; transcript_id "XM_036500685.1"; product "protein sidekick-2-like, transcript variant X2"; exon_number "39"; model_evidence "Supporting evidence includes similarity to: 1 Protein, and 100% coverage of the annotated genomic feature by RNAseq alignments, including 1 sample with support for all annotated introns";
NC_042997.1	Gnomon	exon	44900088	44900211	.	-	.	gene_id "LOC115216625"; db_xref "GeneID:115216625"; gbkey "mRNA"; gene "LOC115216625"; ID ""; gene_name "LOC115216625"; transcript_id "XM_036500685.1"; product "protein sidekick-2-like, transcript variant X2"; exon_number "38"; model_evidence "Supporting evidence includes similarity to: 1 Protein, and 100% coverage of the annotated genomic feature by RNAseq alignments, including 1 sample with support for all annotated introns";
NC_042997.1	Gnomon	exon	44904687	44904825	.	-	.	gene_id "LOC115216625"; db_xref "GeneID:115216625"; gbkey "mRNA"; gene "LOC115216625"; ID ""; gene_name "LOC115216625"; transcript_id "XM_036500685.1"; product "protein sidekick-2-like, transcript variant X2"; exon_number "37"; model_evidence "Supporting evidence includes similarity to: 1 Protein, and 100% coverage of the annotated genomic feature by RNAseq alignments, including 1 sample with support for all annotated introns";
NC_042997.1	Gnomon	exon	44909294	44909440	.	-	.	gene_id "LOC115216625"; db_xref "GeneID:115216625"; gbkey "mRNA"; gene "LOC115216625"; ID ""; gene_name "LOC115216625"; transcript_id "XM_036500685.1"; product "protein sidekick-2-like, transcript variant X2"; exon_number "36"; model_evidence "Supporting evidence includes similarity to: 1 Protein, and 100% coverage of the annotated genomic feature by RNAseq alignments, including 1 sample with support for all annotated introns";
NC_042997.1	Gnomon	exon	44912524	44912697	.	-	.	gene_id "LOC115216625"; db_xref "GeneID:115216625"; gbkey "mRNA"; gene "LOC115216625"; ID ""; gene_name "LOC115216625"; transcript_id "XM_036500685.1"; product "protein sidekick-2-like, transcript variant X2"; exon_number "35"; model_evidence "Supporting evidence includes similarity to: 1 Protein, and 100% coverage of the annotated genomic feature by RNAseq alignments, including 1 sample with support for all annotated introns";
NC_042997.1	Gnomon	exon	44916123	44916188	.	-	.	gene_id "LOC115216625"; db_xref "GeneID:115216625"; gbkey "mRNA"; gene "LOC115216625"; ID ""; gene_name "LOC115216625"; transcript_id "XM_036500685.1"; product "protein sidekick-2-like, transcript variant X2"; exon_number "34"; model_evidence "Supporting evidence includes similarity to: 1 Protein, and 100% coverage of the annotated genomic feature by RNAseq alignments, including 1 sample with support for all annotated introns";
NC_042997.1	Gnomon	exon	44938113	44938148	.	-	.	gene_id "LOC115216625"; db_xref "GeneID:115216625"; gbkey "mRNA"; gene "LOC115216625"; ID ""; gene_name "LOC115216625"; transcript_id "XM_036500685.1"; product "protein sidekick-2-like, transcript variant X2"; exon_number "33"; model_evidence "Supporting evidence includes similarity to: 1 Protein, and 100% coverage of the annotated genomic feature by RNAseq alignments, including 1 sample with support for all annotated introns";
NC_042997.1	Gnomon	exon	44940169	44940303	.	-	.	gene_id "LOC115216625"; db_xref "GeneID:115216625"; gbkey "mRNA"; gene "LOC115216625"; ID ""; gene_name "LOC115216625"; transcript_id "XM_036500685.1"; product "protein sidekick-2-like, transcript variant X2"; exon_number "32"; model_evidence "Supporting evidence includes similarity to: 1 Protein, and 100% coverage of the annotated genomic feature by RNAseq alignments, including 1 sample with support for all annotated introns";
NC_042997.1	Gnomon	exon	44965659	44965784	.	-	.	gene_id "LOC115216625"; db_xref "GeneID:115216625"; gbkey "mRNA"; gene "LOC115216625"; ID ""; gene_name "LOC115216625"; transcript_id "XM_036500685.1"; product "protein sidekick-2-like, transcript variant X2"; exon_number "31"; model_evidence "Supporting evidence includes similarity to: 1 Protein, and 100% coverage of the annotated genomic feature by RNAseq alignments, including 1 sample with support for all annotated introns";
NC_042997.1	Gnomon	exon	44970194	44970355	.	-	.	gene_id "LOC115216625"; db_xref "GeneID:115216625"; gbkey "mRNA"; gene "LOC115216625"; ID ""; gene_name "LOC115216625"; transcript_id "XM_036500685.1"; product "protein sidekick-2-like, transcript variant X2"; exon_number "30"; model_evidence "Supporting evidence includes similarity to: 1 Protein, and 100% coverage of the annotated genomic feature by RNAseq alignments, including 1 sample with support for all annotated introns";
NC_042997.1	Gnomon	exon	44979192	44979326	.	-	.	gene_id "LOC115216625"; db_xref "GeneID:115216625"; gbkey "mRNA"; gene "LOC115216625"; ID ""; gene_name "LOC115216625"; transcript_id "XM_036500685.1"; product "protein sidekick-2-like, transcript variant X2"; exon_number "29"; model_evidence "Supporting evidence includes similarity to: 1 Protein, and 100% coverage of the annotated genomic feature by RNAseq alignments, including 1 sample with support for all annotated introns";
NC_042997.1	Gnomon	exon	44980030	44980213	.	-	.	gene_id "LOC115216625"; db_xref "GeneID:115216625"; gbkey "mRNA"; gene "LOC115216625"; ID ""; gene_name "LOC115216625"; transcript_id "XM_036500685.1"; product "protein sidekick-2-like, transcript variant X2"; exon_number "28"; model_evidence "Supporting evidence includes similarity to: 1 Protein, and 100% coverage of the annotated genomic feature by RNAseq alignments, including 1 sample with support for all annotated introns";
NC_042997.1	Gnomon	exon	44982934	44983049	.	-	.	gene_id "LOC115216625"; db_xref "GeneID:115216625"; gbkey "mRNA"; gene "LOC115216625"; ID ""; gene_name "LOC115216625"; transcript_id "XM_036500685.1"; product "protein sidekick-2-like, transcript variant X2"; exon_number "27"; model_evidence "Supporting evidence includes similarity to: 1 Protein, and 100% coverage of the annotated genomic feature by RNAseq alignments, including 1 sample with support for all annotated introns";
NC_042997.1	Gnomon	exon	44988143	44988377	.	-	.	gene_id "LOC115216625"; db_xref "GeneID:115216625"; gbkey "mRNA"; gene "LOC115216625"; ID ""; gene_name "LOC115216625"; transcript_id "XM_036500685.1"; product "protein sidekick-2-like, transcript variant X2"; exon_number "26"; model_evidence "Supporting evidence includes similarity to: 1 Protein, and 100% coverage of the annotated genomic feature by RNAseq alignments, including 1 sample with support for all annotated introns";
NC_042997.1	Gnomon	exon	44998775	44998845	.	-	.	gene_id "LOC115216625"; db_xref "GeneID:115216625"; gbkey "mRNA"; gene "LOC115216625"; ID ""; gene_name "LOC115216625"; transcript_id "XM_036500685.1"; product "protein sidekick-2-like, transcript variant X2"; exon_number "25"; model_evidence "Supporting evidence includes similarity to: 1 Protein, and 100% coverage of the annotated genomic feature by RNAseq alignments, including 1 sample with support for all annotated introns";
NC_042997.1	Gnomon	exon	45002496	45002599	.	-	.	gene_id "LOC115216625"; db_xref "GeneID:115216625"; gbkey "mRNA"; gene "LOC115216625"; ID ""; gene_name "LOC115216625"; transcript_id "XM_036500685.1"; product "protein sidekick-2-like, transcript variant X2"; exon_number "24"; model_evidence "Supporting evidence includes similarity to: 1 Protein, and 100% coverage of the annotated genomic feature by RNAseq alignments, including 1 sample with support for all annotated introns";
NC_042997.1	Gnomon	exon	45013553	45013751	.	-	.	gene_id "LOC115216625"; db_xref "GeneID:115216625"; gbkey "mRNA"; gene "LOC115216625"; ID ""; gene_name "LOC115216625"; transcript_id "XM_036500685.1"; product "protein sidekick-2-like, transcript variant X2"; exon_number "23"; model_evidence "Supporting evidence includes similarity to: 1 Protein, and 100% coverage of the annotated genomic feature by RNAseq alignments, including 1 sample with support for all annotated introns";
NC_042997.1	Gnomon	exon	45016269	45016565	.	-	.	gene_id "LOC115216625"; db_xref "GeneID:115216625"; gbkey "mRNA"; gene "LOC115216625"; ID ""; gene_name "LOC115216625"; transcript_id "XM_036500685.1"; product "protein sidekick-2-like, transcript variant X2"; exon_number "22"; model_evidence "Supporting evidence includes similarity to: 1 Protein, and 100% coverage of the annotated genomic feature by RNAseq alignments, including 1 sample with support for all annotated introns";
NC_042997.1	Gnomon	exon	45018510	45018696	.	-	.	gene_id "LOC115216625"; db_xref "GeneID:115216625"; gbkey "mRNA"; gene "LOC115216625"; ID ""; gene_name "LOC115216625"; transcript_id "XM_036500685.1"; product "protein sidekick-2-like, transcript variant X2"; exon_number "21"; model_evidence "Supporting evidence includes similarity to: 1 Protein, and 100% coverage of the annotated genomic feature by RNAseq alignments, including 1 sample with support for all annotated introns";
NC_042997.1	Gnomon	exon	45023432	45023547	.	-	.	gene_id "LOC115216625"; db_xref "GeneID:115216625"; gbkey "mRNA"; gene "LOC115216625"; ID ""; gene_name "LOC115216625"; transcript_id "XM_036500685.1"; product "protein sidekick-2-like, transcript variant X2"; exon_number "20"; model_evidence "Supporting evidence includes similarity to: 1 Protein, and 100% coverage of the annotated genomic feature by RNAseq alignments, including 1 sample with support for all annotated introns";
NC_042997.1	Gnomon	exon	45024493	45024727	.	-	.	gene_id "LOC115216625"; db_xref "GeneID:115216625"; gbkey "mRNA"; gene "LOC115216625"; ID ""; gene_name "LOC115216625"; transcript_id "XM_036500685.1"; product "protein sidekick-2-like, transcript variant X2"; exon_number "19"; model_evidence "Supporting evidence includes similarity to: 1 Protein, and 100% coverage of the annotated genomic feature by RNAseq alignments, including 1 sample with support for all annotated introns";
NC_042997.1	Gnomon	exon	45026903	45027273	.	-	.	gene_id "LOC115216625"; db_xref "GeneID:115216625"; gbkey "mRNA"; gene "LOC115216625"; ID ""; gene_name "LOC115216625"; transcript_id "XM_036500685.1"; product "protein sidekick-2-like, transcript variant X2"; exon_number "18"; model_evidence "Supporting evidence includes similarity to: 1 Protein, and 100% coverage of the annotated genomic feature by RNAseq alignments, including 1 sample with support for all annotated introns";
NC_042997.1	Gnomon	exon	45030779	45030967	.	-	.	gene_id "LOC115216625"; db_xref "GeneID:115216625"; gbkey "mRNA"; gene "LOC115216625"; ID ""; gene_name "LOC115216625"; transcript_id "XM_036500685.1"; product "protein sidekick-2-like, transcript variant X2"; exon_number "17"; model_evidence "Supporting evidence includes similarity to: 1 Protein, and 100% coverage of the annotated genomic feature by RNAseq alignments, including 1 sample with support for all annotated introns";
NC_042997.1	Gnomon	exon	45033932	45034030	.	-	.	gene_id "LOC115216625"; db_xref "GeneID:115216625"; gbkey "mRNA"; gene "LOC115216625"; ID ""; gene_name "LOC115216625"; transcript_id "XM_036500685.1"; product "protein sidekick-2-like, transcript variant X2"; exon_number "16"; model_evidence "Supporting evidence includes similarity to: 1 Protein, and 100% coverage of the annotated genomic feature by RNAseq alignments, including 1 sample with support for all annotated introns";
NC_042997.1	Gnomon	exon	45034988	45035203	.	-	.	gene_id "LOC115216625"; db_xref "GeneID:115216625"; gbkey "mRNA"; gene "LOC115216625"; ID ""; gene_name "LOC115216625"; transcript_id "XM_036500685.1"; product "protein sidekick-2-like, transcript variant X2"; exon_number "15"; model_evidence "Supporting evidence includes similarity to: 1 Protein, and 100% coverage of the annotated genomic feature by RNAseq alignments, including 1 sample with support for all annotated introns";
NC_042997.1	Gnomon	exon	45039905	45040315	.	-	.	gene_id "LOC115216625"; db_xref "GeneID:115216625"; gbkey "mRNA"; gene "LOC115216625"; ID ""; gene_name "LOC115216625"; transcript_id "XM_036500685.1"; product "protein sidekick-2-like, transcript variant X2"; exon_number "14"; model_evidence "Supporting evidence includes similarity to: 1 Protein, and 100% coverage of the annotated genomic feature by RNAseq alignments, including 1 sample with support for all annotated introns";
NC_042997.1	Gnomon	exon	45069033	45069227	.	-	.	gene_id "LOC115216625"; db_xref "GeneID:115216625"; gbkey "mRNA"; gene "LOC115216625"; ID ""; gene_name "LOC115216625"; transcript_id "XM_036500685.1"; product "protein sidekick-2-like, transcript variant X2"; exon_number "13"; model_evidence "Supporting evidence includes similarity to: 1 Protein, and 100% coverage of the annotated genomic feature by RNAseq alignments, including 1 sample with support for all annotated introns";
NC_042997.1	Gnomon	exon	45072651	45072791	.	-	.	gene_id "LOC115216625"; db_xref "GeneID:115216625"; gbkey "mRNA"; gene "LOC115216625"; ID ""; gene_name "LOC115216625"; transcript_id "XM_036500685.1"; product "protein sidekick-2-like, transcript variant X2"; exon_number "12"; model_evidence "Supporting evidence includes similarity to: 1 Protein, and 100% coverage of the annotated genomic feature by RNAseq alignments, including 1 sample with support for all annotated introns";
NC_042997.1	Gnomon	exon	45079829	45080119	.	-	.	gene_id "LOC115216625"; db_xref "GeneID:115216625"; gbkey "mRNA"; gene "LOC115216625"; ID ""; gene_name "LOC115216625"; transcript_id "XM_036500685.1"; product "protein sidekick-2-like, transcript variant X2"; exon_number "11"; model_evidence "Supporting evidence includes similarity to: 1 Protein, and 100% coverage of the annotated genomic feature by RNAseq alignments, including 1 sample with support for all annotated introns";
NC_042997.1	Gnomon	exon	45100474	45100641	.	-	.	gene_id "LOC115216625"; db_xref "GeneID:115216625"; gbkey "mRNA"; gene "LOC115216625"; ID ""; gene_name "LOC115216625"; transcript_id "XM_036500685.1"; product "protein sidekick-2-like, transcript variant X2"; exon_number "10"; model_evidence "Supporting evidence includes similarity to: 1 Protein, and 100% coverage of the annotated genomic feature by RNAseq alignments, including 1 sample with support for all annotated introns";
NC_042997.1	Gnomon	exon	45107149	45107268	.	-	.	gene_id "LOC115216625"; db_xref "GeneID:115216625"; gbkey "mRNA"; gene "LOC115216625"; ID ""; gene_name "LOC115216625"; transcript_id "XM_036500685.1"; product "protein sidekick-2-like, transcript variant X2"; exon_number "9"; model_evidence "Supporting evidence includes similarity to: 1 Protein, and 100% coverage of the annotated genomic feature by RNAseq alignments, including 1 sample with support for all annotated introns";
NC_042997.1	Gnomon	exon	45127360	45127490	.	-	.	gene_id "LOC115216625"; db_xref "GeneID:115216625"; gbkey "mRNA"; gene "LOC115216625"; ID ""; gene_name "LOC115216625"; transcript_id "XM_036500685.1"; product "protein sidekick-2-like, transcript variant X2"; exon_number "8"; model_evidence "Supporting evidence includes similarity to: 1 Protein, and 100% coverage of the annotated genomic feature by RNAseq alignments, including 1 sample with support for all annotated introns";
NC_042997.1	Gnomon	exon	45142939	45143080	.	-	.	gene_id "LOC115216625"; db_xref "GeneID:115216625"; gbkey "mRNA"; gene "LOC115216625"; ID ""; gene_name "LOC115216625"; transcript_id "XM_036500685.1"; product "protein sidekick-2-like, transcript variant X2"; exon_number "7"; model_evidence "Supporting evidence includes similarity to: 1 Protein, and 100% coverage of the annotated genomic feature by RNAseq alignments, including 1 sample with support for all annotated introns";
NC_042997.1	Gnomon	exon	45180239	45180438	.	-	.	gene_id "LOC115216625"; db_xref "GeneID:115216625"; gbkey "mRNA"; gene "LOC115216625"; ID ""; gene_name "LOC115216625"; transcript_id "XM_036500685.1"; product "protein sidekick-2-like, transcript variant X2"; exon_number "6"; model_evidence "Supporting evidence includes similarity to: 1 Protein, and 100% coverage of the annotated genomic feature by RNAseq alignments, including 1 sample with support for all annotated introns";
NC_042997.1	Gnomon	exon	45185148	45185253	.	-	.	gene_id "LOC115216625"; db_xref "GeneID:115216625"; gbkey "mRNA"; gene "LOC115216625"; ID ""; gene_name "LOC115216625"; transcript_id "XM_036500685.1"; product "protein sidekick-2-like, transcript variant X2"; exon_number "5"; model_evidence "Supporting evidence includes similarity to: 1 Protein, and 100% coverage of the annotated genomic feature by RNAseq alignments, including 1 sample with support for all annotated introns";
NC_042997.1	Gnomon	exon	45189908	45190198	.	-	.	gene_id "LOC115216625"; db_xref "GeneID:115216625"; gbkey "mRNA"; gene "LOC115216625"; ID ""; gene_name "LOC115216625"; transcript_id "XM_036500685.1"; product "protein sidekick-2-like, transcript variant X2"; exon_number "4"; model_evidence "Supporting evidence includes similarity to: 1 Protein, and 100% coverage of the annotated genomic feature by RNAseq alignments, including 1 sample with support for all annotated introns";
NC_042997.1	Gnomon	exon	45197670	45197933	.	-	.	gene_id "LOC115216625"; db_xref "GeneID:115216625"; gbkey "mRNA"; gene "LOC115216625"; ID ""; gene_name "LOC115216625"; transcript_id "XM_036500685.1"; product "protein sidekick-2-like, transcript variant X2"; exon_number "3"; model_evidence "Supporting evidence includes similarity to: 1 Protein, and 100% coverage of the annotated genomic feature by RNAseq alignments, including 1 sample with support for all annotated introns";
NC_042997.1	Gnomon	exon	45495045	45495068	.	-	.	gene_id "LOC115216625"; db_xref "GeneID:115216625"; gbkey "mRNA"; gene "LOC115216625"; ID ""; gene_name "LOC115216625"; transcript_id "XM_036500685.1"; product "protein sidekick-2-like, transcript variant X2"; exon_number "2"; model_evidence "Supporting evidence includes similarity to: 1 Protein, and 100% coverage of the annotated genomic feature by RNAseq alignments, including 1 sample with support for all annotated introns";
NC_042997.1	Gnomon	exon	45570944	45572386	.	-	.	gene_id "LOC115216625"; db_xref "GeneID:115216625"; gbkey "mRNA"; gene "LOC115216625"; ID ""; gene_name "LOC115216625"; transcript_id "XM_036500685.1"; product "protein sidekick-2-like, transcript variant X2"; exon_number "1"; model_evidence "Supporting evidence includes similarity to: 1 Protein, and 100% coverage of the annotated genomic feature by RNAseq alignments, including 1 sample with support for all annotated introns";
NC_042997.1	Gnomon	start_codon	45571026	45571028	.	-	0	gene_id "LOC115216625"; db_xref "GeneID:115216625"; gbkey "CDS"; gene "LOC115216625"; ID ""; gene_name "LOC115216625"; transcript_id "XM_036500685.1"; product "protein sidekick-2-like isoform X2"; protein_id "XP_036356578.1"; exon_number "1";
NC_042997.1	Gnomon	stop_codon	44896689	44896691	.	-	0	gene_id "LOC115216625"; db_xref "GeneID:115216625"; gbkey "CDS"; gene "LOC115216625"; ID ""; gene_name "LOC115216625"; transcript_id "XM_036500685.1"; product "protein sidekick-2-like isoform X2"; protein_id "XP_036356578.1"; exon_number "39";
NC_042997.1	Gnomon	transcript	44895702	45572386	.	-	.	gene_id "LOC115216625"; ID "XM_036500690.1"; gene_name "LOC115216625"; transcript_id "XM_036500690.1";
NC_042997.1	Gnomon	CDS	44896692	44896952	.	-	0	gene_id "LOC115216625"; db_xref "GeneID:115216625"; gbkey "CDS"; gene "LOC115216625"; ID ""; gene_name "LOC115216625"; transcript_id "XM_036500690.1"; product "protein sidekick-2-like isoform X3"; protein_id "XP_036356583.1"; exon_number "39";
NC_042997.1	Gnomon	CDS	44900088	44900211	.	-	1	gene_id "LOC115216625"; db_xref "GeneID:115216625"; gbkey "CDS"; gene "LOC115216625"; ID ""; gene_name "LOC115216625"; transcript_id "XM_036500690.1"; product "protein sidekick-2-like isoform X3"; protein_id "XP_036356583.1"; exon_number "38";
NC_042997.1	Gnomon	CDS	44904687	44904825	.	-	2	gene_id "LOC115216625"; db_xref "GeneID:115216625"; gbkey "CDS"; gene "LOC115216625"; ID ""; gene_name "LOC115216625"; transcript_id "XM_036500690.1"; product "protein sidekick-2-like isoform X3"; protein_id "XP_036356583.1"; exon_number "37";
NC_042997.1	Gnomon	CDS	44909294	44909440	.	-	2	gene_id "LOC115216625"; db_xref "GeneID:115216625"; gbkey "CDS"; gene "LOC115216625"; ID ""; gene_name "LOC115216625"; transcript_id "XM_036500690.1"; product "protein sidekick-2-like isoform X3"; protein_id "XP_036356583.1"; exon_number "36";
NC_042997.1	Gnomon	CDS	44912524	44912697	.	-	2	gene_id "LOC115216625"; db_xref "GeneID:115216625"; gbkey "CDS"; gene "LOC115216625"; ID ""; gene_name "LOC115216625"; transcript_id "XM_036500690.1"; product "protein sidekick-2-like isoform X3"; protein_id "XP_036356583.1"; exon_number "35";
NC_042997.1	Gnomon	CDS	44916123	44916188	.	-	2	gene_id "LOC115216625"; db_xref "GeneID:115216625"; gbkey "CDS"; gene "LOC115216625"; ID ""; gene_name "LOC115216625"; transcript_id "XM_036500690.1"; product "protein sidekick-2-like isoform X3"; protein_id "XP_036356583.1"; exon_number "34";
NC_042997.1	Gnomon	CDS	44938113	44938148	.	-	2	gene_id "LOC115216625"; db_xref "GeneID:115216625"; gbkey "CDS"; gene "LOC115216625"; ID ""; gene_name "LOC115216625"; transcript_id "XM_036500690.1"; product "protein sidekick-2-like isoform X3"; protein_id "XP_036356583.1"; exon_number "33";
NC_042997.1	Gnomon	CDS	44940169	44940303	.	-	2	gene_id "LOC115216625"; db_xref "GeneID:115216625"; gbkey "CDS"; gene "LOC115216625"; ID ""; gene_name "LOC115216625"; transcript_id "XM_036500690.1"; product "protein sidekick-2-like isoform X3"; protein_id "XP_036356583.1"; exon_number "32";
NC_042997.1	Gnomon	CDS	44965659	44965784	.	-	2	gene_id "LOC115216625"; db_xref "GeneID:115216625"; gbkey "CDS"; gene "LOC115216625"; ID ""; gene_name "LOC115216625"; transcript_id "XM_036500690.1"; product "protein sidekick-2-like isoform X3"; protein_id "XP_036356583.1"; exon_number "31";
NC_042997.1	Gnomon	CDS	44970194	44970355	.	-	2	gene_id "LOC115216625"; db_xref "GeneID:115216625"; gbkey "CDS"; gene "LOC115216625"; ID ""; gene_name "LOC115216625"; transcript_id "XM_036500690.1"; product "protein sidekick-2-like isoform X3"; protein_id "XP_036356583.1"; exon_number "30";
NC_042997.1	Gnomon	CDS	44979192	44979326	.	-	2	gene_id "LOC115216625"; db_xref "GeneID:115216625"; gbkey "CDS"; gene "LOC115216625"; ID ""; gene_name "LOC115216625"; transcript_id "XM_036500690.1"; product "protein sidekick-2-like isoform X3"; protein_id "XP_036356583.1"; exon_number "29";
NC_042997.1	Gnomon	CDS	44980030	44980213	.	-	0	gene_id "LOC115216625"; db_xref "GeneID:115216625"; gbkey "CDS"; gene "LOC115216625"; ID ""; gene_name "LOC115216625"; transcript_id "XM_036500690.1"; product "protein sidekick-2-like isoform X3"; protein_id "XP_036356583.1"; exon_number "28";
NC_042997.1	Gnomon	CDS	44982934	44983049	.	-	2	gene_id "LOC115216625"; db_xref "GeneID:115216625"; gbkey "CDS"; gene "LOC115216625"; ID ""; gene_name "LOC115216625"; transcript_id "XM_036500690.1"; product "protein sidekick-2-like isoform X3"; protein_id "XP_036356583.1"; exon_number "27";
NC_042997.1	Gnomon	CDS	44988143	44988377	.	-	0	gene_id "LOC115216625"; db_xref "GeneID:115216625"; gbkey "CDS"; gene "LOC115216625"; ID ""; gene_name "LOC115216625"; transcript_id "XM_036500690.1"; product "protein sidekick-2-like isoform X3"; protein_id "XP_036356583.1"; exon_number "26";
NC_042997.1	Gnomon	CDS	44998775	44998845	.	-	2	gene_id "LOC115216625"; db_xref "GeneID:115216625"; gbkey "CDS"; gene "LOC115216625"; ID ""; gene_name "LOC115216625"; transcript_id "XM_036500690.1"; product "protein sidekick-2-like isoform X3"; protein_id "XP_036356583.1"; exon_number "25";
NC_042997.1	Gnomon	CDS	45002496	45002599	.	-	1	gene_id "LOC115216625"; db_xref "GeneID:115216625"; gbkey "CDS"; gene "LOC115216625"; ID ""; gene_name "LOC115216625"; transcript_id "XM_036500690.1"; product "protein sidekick-2-like isoform X3"; protein_id "XP_036356583.1"; exon_number "24";
NC_042997.1	Gnomon	CDS	45013553	45013751	.	-	2	gene_id "LOC115216625"; db_xref "GeneID:115216625"; gbkey "CDS"; gene "LOC115216625"; ID ""; gene_name "LOC115216625"; transcript_id "XM_036500690.1"; product "protein sidekick-2-like isoform X3"; protein_id "XP_036356583.1"; exon_number "23";
NC_042997.1	Gnomon	CDS	45016269	45016565	.	-	2	gene_id "LOC115216625"; db_xref "GeneID:115216625"; gbkey "CDS"; gene "LOC115216625"; ID ""; gene_name "LOC115216625"; transcript_id "XM_036500690.1"; product "protein sidekick-2-like isoform X3"; protein_id "XP_036356583.1"; exon_number "22";
NC_042997.1	Gnomon	CDS	45018510	45018696	.	-	0	gene_id "LOC115216625"; db_xref "GeneID:115216625"; gbkey "CDS"; gene "LOC115216625"; ID ""; gene_name "LOC115216625"; transcript_id "XM_036500690.1"; product "protein sidekick-2-like isoform X3"; protein_id "XP_036356583.1"; exon_number "21";
NC_042997.1	Gnomon	CDS	45023432	45023547	.	-	2	gene_id "LOC115216625"; db_xref "GeneID:115216625"; gbkey "CDS"; gene "LOC115216625"; ID ""; gene_name "LOC115216625"; transcript_id "XM_036500690.1"; product "protein sidekick-2-like isoform X3"; protein_id "XP_036356583.1"; exon_number "20";
NC_042997.1	Gnomon	CDS	45024493	45024727	.	-	0	gene_id "LOC115216625"; db_xref "GeneID:115216625"; gbkey "CDS"; gene "LOC115216625"; ID ""; gene_name "LOC115216625"; transcript_id "XM_036500690.1"; product "protein sidekick-2-like isoform X3"; protein_id "XP_036356583.1"; exon_number "19";
NC_042997.1	Gnomon	CDS	45026903	45027273	.	-	2	gene_id "LOC115216625"; db_xref "GeneID:115216625"; gbkey "CDS"; gene "LOC115216625"; ID ""; gene_name "LOC115216625"; transcript_id "XM_036500690.1"; product "protein sidekick-2-like isoform X3"; protein_id "XP_036356583.1"; exon_number "18";
NC_042997.1	Gnomon	CDS	45030779	45030967	.	-	2	gene_id "LOC115216625"; db_xref "GeneID:115216625"; gbkey "CDS"; gene "LOC115216625"; ID ""; gene_name "LOC115216625"; transcript_id "XM_036500690.1"; product "protein sidekick-2-like isoform X3"; protein_id "XP_036356583.1"; exon_number "17";
NC_042997.1	Gnomon	CDS	45033932	45034030	.	-	2	gene_id "LOC115216625"; db_xref "GeneID:115216625"; gbkey "CDS"; gene "LOC115216625"; ID ""; gene_name "LOC115216625"; transcript_id "XM_036500690.1"; product "protein sidekick-2-like isoform X3"; protein_id "XP_036356583.1"; exon_number "16";
NC_042997.1	Gnomon	CDS	45034988	45035203	.	-	2	gene_id "LOC115216625"; db_xref "GeneID:115216625"; gbkey "CDS"; gene "LOC115216625"; ID ""; gene_name "LOC115216625"; transcript_id "XM_036500690.1"; product "protein sidekick-2-like isoform X3"; protein_id "XP_036356583.1"; exon_number "15";
NC_042997.1	Gnomon	CDS	45039905	45040315	.	-	2	gene_id "LOC115216625"; db_xref "GeneID:115216625"; gbkey "CDS"; gene "LOC115216625"; ID ""; gene_name "LOC115216625"; transcript_id "XM_036500690.1"; product "protein sidekick-2-like isoform X3"; protein_id "XP_036356583.1"; exon_number "14";
NC_042997.1	Gnomon	CDS	45065914	45065916	.	-	2	gene_id "LOC115216625"; db_xref "GeneID:115216625"; gbkey "CDS"; gene "LOC115216625"; ID ""; gene_name "LOC115216625"; transcript_id "XM_036500690.1"; product "protein sidekick-2-like isoform X3"; protein_id "XP_036356583.1"; exon_number "13";
NC_042997.1	Gnomon	CDS	45069033	45069227	.	-	2	gene_id "LOC115216625"; db_xref "GeneID:115216625"; gbkey "CDS"; gene "LOC115216625"; ID ""; gene_name "LOC115216625"; transcript_id "XM_036500690.1"; product "protein sidekick-2-like isoform X3"; protein_id "XP_036356583.1"; exon_number "12";
NC_042997.1	Gnomon	CDS	45072651	45072791	.	-	2	gene_id "LOC115216625"; db_xref "GeneID:115216625"; gbkey "CDS"; gene "LOC115216625"; ID ""; gene_name "LOC115216625"; transcript_id "XM_036500690.1"; product "protein sidekick-2-like isoform X3"; protein_id "XP_036356583.1"; exon_number "11";
NC_042997.1	Gnomon	CDS	45079829	45080119	.	-	2	gene_id "LOC115216625"; db_xref "GeneID:115216625"; gbkey "CDS"; gene "LOC115216625"; ID ""; gene_name "LOC115216625"; transcript_id "XM_036500690.1"; product "protein sidekick-2-like isoform X3"; protein_id "XP_036356583.1"; exon_number "10";
NC_042997.1	Gnomon	CDS	45100474	45100641	.	-	2	gene_id "LOC115216625"; db_xref "GeneID:115216625"; gbkey "CDS"; gene "LOC115216625"; ID ""; gene_name "LOC115216625"; transcript_id "XM_036500690.1"; product "protein sidekick-2-like isoform X3"; protein_id "XP_036356583.1"; exon_number "9";
NC_042997.1	Gnomon	CDS	45107149	45107268	.	-	2	gene_id "LOC115216625"; db_xref "GeneID:115216625"; gbkey "CDS"; gene "LOC115216625"; ID ""; gene_name "LOC115216625"; transcript_id "XM_036500690.1"; product "protein sidekick-2-like isoform X3"; protein_id "XP_036356583.1"; exon_number "8";
NC_042997.1	Gnomon	CDS	45127360	45127490	.	-	1	gene_id "LOC115216625"; db_xref "GeneID:115216625"; gbkey "CDS"; gene "LOC115216625"; ID ""; gene_name "LOC115216625"; transcript_id "XM_036500690.1"; product "protein sidekick-2-like isoform X3"; protein_id "XP_036356583.1"; exon_number "7";
NC_042997.1	Gnomon	CDS	45142939	45143080	.	-	2	gene_id "LOC115216625"; db_xref "GeneID:115216625"; gbkey "CDS"; gene "LOC115216625"; ID ""; gene_name "LOC115216625"; transcript_id "XM_036500690.1"; product "protein sidekick-2-like isoform X3"; protein_id "XP_036356583.1"; exon_number "6";
NC_042997.1	Gnomon	CDS	45180239	45180438	.	-	1	gene_id "LOC115216625"; db_xref "GeneID:115216625"; gbkey "CDS"; gene "LOC115216625"; ID ""; gene_name "LOC115216625"; transcript_id "XM_036500690.1"; product "protein sidekick-2-like isoform X3"; protein_id "XP_036356583.1"; exon_number "5";
NC_042997.1	Gnomon	CDS	45185148	45185253	.	-	2	gene_id "LOC115216625"; db_xref "GeneID:115216625"; gbkey "CDS"; gene "LOC115216625"; ID ""; gene_name "LOC115216625"; transcript_id "XM_036500690.1"; product "protein sidekick-2-like isoform X3"; protein_id "XP_036356583.1"; exon_number "4";
NC_042997.1	Gnomon	CDS	45189908	45190198	.	-	2	gene_id "LOC115216625"; db_xref "GeneID:115216625"; gbkey "CDS"; gene "LOC115216625"; ID ""; gene_name "LOC115216625"; transcript_id "XM_036500690.1"; product "protein sidekick-2-like isoform X3"; protein_id "XP_036356583.1"; exon_number "3";
NC_042997.1	Gnomon	CDS	45197670	45197933	.	-	2	gene_id "LOC115216625"; db_xref "GeneID:115216625"; gbkey "CDS"; gene "LOC115216625"; ID ""; gene_name "LOC115216625"; transcript_id "XM_036500690.1"; product "protein sidekick-2-like isoform X3"; protein_id "XP_036356583.1"; exon_number "2";
NC_042997.1	Gnomon	CDS	45570944	45571028	.	-	0	gene_id "LOC115216625"; db_xref "GeneID:115216625"; gbkey "CDS"; gene "LOC115216625"; ID ""; gene_name "LOC115216625"; transcript_id "XM_036500690.1"; product "protein sidekick-2-like isoform X3"; protein_id "XP_036356583.1"; exon_number "1";
NC_042997.1	Gnomon	exon	44895702	44896952	.	-	.	gene_id "LOC115216625"; db_xref "GeneID:115216625"; gbkey "mRNA"; gene "LOC115216625"; ID ""; gene_name "LOC115216625"; transcript_id "XM_036500690.1"; product "protein sidekick-2-like, transcript variant X3"; exon_number "39"; model_evidence "Supporting evidence includes similarity to: 1 Protein, and 100% coverage of the annotated genomic feature by RNAseq alignments, including 1 sample with support for all annotated introns";
NC_042997.1	Gnomon	exon	44900088	44900211	.	-	.	gene_id "LOC115216625"; db_xref "GeneID:115216625"; gbkey "mRNA"; gene "LOC115216625"; ID ""; gene_name "LOC115216625"; transcript_id "XM_036500690.1"; product "protein sidekick-2-like, transcript variant X3"; exon_number "38"; model_evidence "Supporting evidence includes similarity to: 1 Protein, and 100% coverage of the annotated genomic feature by RNAseq alignments, including 1 sample with support for all annotated introns";
NC_042997.1	Gnomon	exon	44904687	44904825	.	-	.	gene_id "LOC115216625"; db_xref "GeneID:115216625"; gbkey "mRNA"; gene "LOC115216625"; ID ""; gene_name "LOC115216625"; transcript_id "XM_036500690.1"; product "protein sidekick-2-like, transcript variant X3"; exon_number "37"; model_evidence "Supporting evidence includes similarity to: 1 Protein, and 100% coverage of the annotated genomic feature by RNAseq alignments, including 1 sample with support for all annotated introns";
NC_042997.1	Gnomon	exon	44909294	44909440	.	-	.	gene_id "LOC115216625"; db_xref "GeneID:115216625"; gbkey "mRNA"; gene "LOC115216625"; ID ""; gene_name "LOC115216625"; transcript_id "XM_036500690.1"; product "protein sidekick-2-like, transcript variant X3"; exon_number "36"; model_evidence "Supporting evidence includes similarity to: 1 Protein, and 100% coverage of the annotated genomic feature by RNAseq alignments, including 1 sample with support for all annotated introns";
NC_042997.1	Gnomon	exon	44912524	44912697	.	-	.	gene_id "LOC115216625"; db_xref "GeneID:115216625"; gbkey "mRNA"; gene "LOC115216625"; ID ""; gene_name "LOC115216625"; transcript_id "XM_036500690.1"; product "protein sidekick-2-like, transcript variant X3"; exon_number "35"; model_evidence "Supporting evidence includes similarity to: 1 Protein, and 100% coverage of the annotated genomic feature by RNAseq alignments, including 1 sample with support for all annotated introns";
NC_042997.1	Gnomon	exon	44916123	44916188	.	-	.	gene_id "LOC115216625"; db_xref "GeneID:115216625"; gbkey "mRNA"; gene "LOC115216625"; ID ""; gene_name "LOC115216625"; transcript_id "XM_036500690.1"; product "protein sidekick-2-like, transcript variant X3"; exon_number "34"; model_evidence "Supporting evidence includes similarity to: 1 Protein, and 100% coverage of the annotated genomic feature by RNAseq alignments, including 1 sample with support for all annotated introns";
NC_042997.1	Gnomon	exon	44938113	44938148	.	-	.	gene_id "LOC115216625"; db_xref "GeneID:115216625"; gbkey "mRNA"; gene "LOC115216625"; ID ""; gene_name "LOC115216625"; transcript_id "XM_036500690.1"; product "protein sidekick-2-like, transcript variant X3"; exon_number "33"; model_evidence "Supporting evidence includes similarity to: 1 Protein, and 100% coverage of the annotated genomic feature by RNAseq alignments, including 1 sample with support for all annotated introns";
NC_042997.1	Gnomon	exon	44940169	44940303	.	-	.	gene_id "LOC115216625"; db_xref "GeneID:115216625"; gbkey "mRNA"; gene "LOC115216625"; ID ""; gene_name "LOC115216625"; transcript_id "XM_036500690.1"; product "protein sidekick-2-like, transcript variant X3"; exon_number "32"; model_evidence "Supporting evidence includes similarity to: 1 Protein, and 100% coverage of the annotated genomic feature by RNAseq alignments, including 1 sample with support for all annotated introns";
NC_042997.1	Gnomon	exon	44965659	44965784	.	-	.	gene_id "LOC115216625"; db_xref "GeneID:115216625"; gbkey "mRNA"; gene "LOC115216625"; ID ""; gene_name "LOC115216625"; transcript_id "XM_036500690.1"; product "protein sidekick-2-like, transcript variant X3"; exon_number "31"; model_evidence "Supporting evidence includes similarity to: 1 Protein, and 100% coverage of the annotated genomic feature by RNAseq alignments, including 1 sample with support for all annotated introns";
NC_042997.1	Gnomon	exon	44970194	44970355	.	-	.	gene_id "LOC115216625"; db_xref "GeneID:115216625"; gbkey "mRNA"; gene "LOC115216625"; ID ""; gene_name "LOC115216625"; transcript_id "XM_036500690.1"; product "protein sidekick-2-like, transcript variant X3"; exon_number "30"; model_evidence "Supporting evidence includes similarity to: 1 Protein, and 100% coverage of the annotated genomic feature by RNAseq alignments, including 1 sample with support for all annotated introns";
NC_042997.1	Gnomon	exon	44979192	44979326	.	-	.	gene_id "LOC115216625"; db_xref "GeneID:115216625"; gbkey "mRNA"; gene "LOC115216625"; ID ""; gene_name "LOC115216625"; transcript_id "XM_036500690.1"; product "protein sidekick-2-like, transcript variant X3"; exon_number "29"; model_evidence "Supporting evidence includes similarity to: 1 Protein, and 100% coverage of the annotated genomic feature by RNAseq alignments, including 1 sample with support for all annotated introns";
NC_042997.1	Gnomon	exon	44980030	44980213	.	-	.	gene_id "LOC115216625"; db_xref "GeneID:115216625"; gbkey "mRNA"; gene "LOC115216625"; ID ""; gene_name "LOC115216625"; transcript_id "XM_036500690.1"; product "protein sidekick-2-like, transcript variant X3"; exon_number "28"; model_evidence "Supporting evidence includes similarity to: 1 Protein, and 100% coverage of the annotated genomic feature by RNAseq alignments, including 1 sample with support for all annotated introns";
NC_042997.1	Gnomon	exon	44982934	44983049	.	-	.	gene_id "LOC115216625"; db_xref "GeneID:115216625"; gbkey "mRNA"; gene "LOC115216625"; ID ""; gene_name "LOC115216625"; transcript_id "XM_036500690.1"; product "protein sidekick-2-like, transcript variant X3"; exon_number "27"; model_evidence "Supporting evidence includes similarity to: 1 Protein, and 100% coverage of the annotated genomic feature by RNAseq alignments, including 1 sample with support for all annotated introns";
NC_042997.1	Gnomon	exon	44988143	44988377	.	-	.	gene_id "LOC115216625"; db_xref "GeneID:115216625"; gbkey "mRNA"; gene "LOC115216625"; ID ""; gene_name "LOC115216625"; transcript_id "XM_036500690.1"; product "protein sidekick-2-like, transcript variant X3"; exon_number "26"; model_evidence "Supporting evidence includes similarity to: 1 Protein, and 100% coverage of the annotated genomic feature by RNAseq alignments, including 1 sample with support for all annotated introns";
NC_042997.1	Gnomon	exon	44998775	44998845	.	-	.	gene_id "LOC115216625"; db_xref "GeneID:115216625"; gbkey "mRNA"; gene "LOC115216625"; ID ""; gene_name "LOC115216625"; transcript_id "XM_036500690.1"; product "protein sidekick-2-like, transcript variant X3"; exon_number "25"; model_evidence "Supporting evidence includes similarity to: 1 Protein, and 100% coverage of the annotated genomic feature by RNAseq alignments, including 1 sample with support for all annotated introns";
NC_042997.1	Gnomon	exon	45002496	45002599	.	-	.	gene_id "LOC115216625"; db_xref "GeneID:115216625"; gbkey "mRNA"; gene "LOC115216625"; ID ""; gene_name "LOC115216625"; transcript_id "XM_036500690.1"; product "protein sidekick-2-like, transcript variant X3"; exon_number "24"; model_evidence "Supporting evidence includes similarity to: 1 Protein, and 100% coverage of the annotated genomic feature by RNAseq alignments, including 1 sample with support for all annotated introns";
NC_042997.1	Gnomon	exon	45013553	45013751	.	-	.	gene_id "LOC115216625"; db_xref "GeneID:115216625"; gbkey "mRNA"; gene "LOC115216625"; ID ""; gene_name "LOC115216625"; transcript_id "XM_036500690.1"; product "protein sidekick-2-like, transcript variant X3"; exon_number "23"; model_evidence "Supporting evidence includes similarity to: 1 Protein, and 100% coverage of the annotated genomic feature by RNAseq alignments, including 1 sample with support for all annotated introns";
NC_042997.1	Gnomon	exon	45016269	45016565	.	-	.	gene_id "LOC115216625"; db_xref "GeneID:115216625"; gbkey "mRNA"; gene "LOC115216625"; ID ""; gene_name "LOC115216625"; transcript_id "XM_036500690.1"; product "protein sidekick-2-like, transcript variant X3"; exon_number "22"; model_evidence "Supporting evidence includes similarity to: 1 Protein, and 100% coverage of the annotated genomic feature by RNAseq alignments, including 1 sample with support for all annotated introns";
NC_042997.1	Gnomon	exon	45018510	45018696	.	-	.	gene_id "LOC115216625"; db_xref "GeneID:115216625"; gbkey "mRNA"; gene "LOC115216625"; ID ""; gene_name "LOC115216625"; transcript_id "XM_036500690.1"; product "protein sidekick-2-like, transcript variant X3"; exon_number "21"; model_evidence "Supporting evidence includes similarity to: 1 Protein, and 100% coverage of the annotated genomic feature by RNAseq alignments, including 1 sample with support for all annotated introns";
NC_042997.1	Gnomon	exon	45023432	45023547	.	-	.	gene_id "LOC115216625"; db_xref "GeneID:115216625"; gbkey "mRNA"; gene "LOC115216625"; ID ""; gene_name "LOC115216625"; transcript_id "XM_036500690.1"; product "protein sidekick-2-like, transcript variant X3"; exon_number "20"; model_evidence "Supporting evidence includes similarity to: 1 Protein, and 100% coverage of the annotated genomic feature by RNAseq alignments, including 1 sample with support for all annotated introns";
NC_042997.1	Gnomon	exon	45024493	45024727	.	-	.	gene_id "LOC115216625"; db_xref "GeneID:115216625"; gbkey "mRNA"; gene "LOC115216625"; ID ""; gene_name "LOC115216625"; transcript_id "XM_036500690.1"; product "protein sidekick-2-like, transcript variant X3"; exon_number "19"; model_evidence "Supporting evidence includes similarity to: 1 Protein, and 100% coverage of the annotated genomic feature by RNAseq alignments, including 1 sample with support for all annotated introns";
NC_042997.1	Gnomon	exon	45026903	45027273	.	-	.	gene_id "LOC115216625"; db_xref "GeneID:115216625"; gbkey "mRNA"; gene "LOC115216625"; ID ""; gene_name "LOC115216625"; transcript_id "XM_036500690.1"; product "protein sidekick-2-like, transcript variant X3"; exon_number "18"; model_evidence "Supporting evidence includes similarity to: 1 Protein, and 100% coverage of the annotated genomic feature by RNAseq alignments, including 1 sample with support for all annotated introns";
NC_042997.1	Gnomon	exon	45030779	45030967	.	-	.	gene_id "LOC115216625"; db_xref "GeneID:115216625"; gbkey "mRNA"; gene "LOC115216625"; ID ""; gene_name "LOC115216625"; transcript_id "XM_036500690.1"; product "protein sidekick-2-like, transcript variant X3"; exon_number "17"; model_evidence "Supporting evidence includes similarity to: 1 Protein, and 100% coverage of the annotated genomic feature by RNAseq alignments, including 1 sample with support for all annotated introns";
NC_042997.1	Gnomon	exon	45033932	45034030	.	-	.	gene_id "LOC115216625"; db_xref "GeneID:115216625"; gbkey "mRNA"; gene "LOC115216625"; ID ""; gene_name "LOC115216625"; transcript_id "XM_036500690.1"; product "protein sidekick-2-like, transcript variant X3"; exon_number "16"; model_evidence "Supporting evidence includes similarity to: 1 Protein, and 100% coverage of the annotated genomic feature by RNAseq alignments, including 1 sample with support for all annotated introns";
NC_042997.1	Gnomon	exon	45034988	45035203	.	-	.	gene_id "LOC115216625"; db_xref "GeneID:115216625"; gbkey "mRNA"; gene "LOC115216625"; ID ""; gene_name "LOC115216625"; transcript_id "XM_036500690.1"; product "protein sidekick-2-like, transcript variant X3"; exon_number "15"; model_evidence "Supporting evidence includes similarity to: 1 Protein, and 100% coverage of the annotated genomic feature by RNAseq alignments, including 1 sample with support for all annotated introns";
NC_042997.1	Gnomon	exon	45039905	45040315	.	-	.	gene_id "LOC115216625"; db_xref "GeneID:115216625"; gbkey "mRNA"; gene "LOC115216625"; ID ""; gene_name "LOC115216625"; transcript_id "XM_036500690.1"; product "protein sidekick-2-like, transcript variant X3"; exon_number "14"; model_evidence "Supporting evidence includes similarity to: 1 Protein, and 100% coverage of the annotated genomic feature by RNAseq alignments, including 1 sample with support for all annotated introns";
NC_042997.1	Gnomon	exon	45065914	45065916	.	-	.	gene_id "LOC115216625"; db_xref "GeneID:115216625"; gbkey "mRNA"; gene "LOC115216625"; ID ""; gene_name "LOC115216625"; transcript_id "XM_036500690.1"; product "protein sidekick-2-like, transcript variant X3"; exon_number "13"; model_evidence "Supporting evidence includes similarity to: 1 Protein, and 100% coverage of the annotated genomic feature by RNAseq alignments, including 1 sample with support for all annotated introns";
NC_042997.1	Gnomon	exon	45069033	45069227	.	-	.	gene_id "LOC115216625"; db_xref "GeneID:115216625"; gbkey "mRNA"; gene "LOC115216625"; ID ""; gene_name "LOC115216625"; transcript_id "XM_036500690.1"; product "protein sidekick-2-like, transcript variant X3"; exon_number "12"; model_evidence "Supporting evidence includes similarity to: 1 Protein, and 100% coverage of the annotated genomic feature by RNAseq alignments, including 1 sample with support for all annotated introns";
NC_042997.1	Gnomon	exon	45072651	45072791	.	-	.	gene_id "LOC115216625"; db_xref "GeneID:115216625"; gbkey "mRNA"; gene "LOC115216625"; ID ""; gene_name "LOC115216625"; transcript_id "XM_036500690.1"; product "protein sidekick-2-like, transcript variant X3"; exon_number "11"; model_evidence "Supporting evidence includes similarity to: 1 Protein, and 100% coverage of the annotated genomic feature by RNAseq alignments, including 1 sample with support for all annotated introns";
NC_042997.1	Gnomon	exon	45079829	45080119	.	-	.	gene_id "LOC115216625"; db_xref "GeneID:115216625"; gbkey "mRNA"; gene "LOC115216625"; ID ""; gene_name "LOC115216625"; transcript_id "XM_036500690.1"; product "protein sidekick-2-like, transcript variant X3"; exon_number "10"; model_evidence "Supporting evidence includes similarity to: 1 Protein, and 100% coverage of the annotated genomic feature by RNAseq alignments, including 1 sample with support for all annotated introns";
NC_042997.1	Gnomon	exon	45100474	45100641	.	-	.	gene_id "LOC115216625"; db_xref "GeneID:115216625"; gbkey "mRNA"; gene "LOC115216625"; ID ""; gene_name "LOC115216625"; transcript_id "XM_036500690.1"; product "protein sidekick-2-like, transcript variant X3"; exon_number "9"; model_evidence "Supporting evidence includes similarity to: 1 Protein, and 100% coverage of the annotated genomic feature by RNAseq alignments, including 1 sample with support for all annotated introns";
NC_042997.1	Gnomon	exon	45107149	45107268	.	-	.	gene_id "LOC115216625"; db_xref "GeneID:115216625"; gbkey "mRNA"; gene "LOC115216625"; ID ""; gene_name "LOC115216625"; transcript_id "XM_036500690.1"; product "protein sidekick-2-like, transcript variant X3"; exon_number "8"; model_evidence "Supporting evidence includes similarity to: 1 Protein, and 100% coverage of the annotated genomic feature by RNAseq alignments, including 1 sample with support for all annotated introns";
NC_042997.1	Gnomon	exon	45127360	45127490	.	-	.	gene_id "LOC115216625"; db_xref "GeneID:115216625"; gbkey "mRNA"; gene "LOC115216625"; ID ""; gene_name "LOC115216625"; transcript_id "XM_036500690.1"; product "protein sidekick-2-like, transcript variant X3"; exon_number "7"; model_evidence "Supporting evidence includes similarity to: 1 Protein, and 100% coverage of the annotated genomic feature by RNAseq alignments, including 1 sample with support for all annotated introns";
NC_042997.1	Gnomon	exon	45142939	45143080	.	-	.	gene_id "LOC115216625"; db_xref "GeneID:115216625"; gbkey "mRNA"; gene "LOC115216625"; ID ""; gene_name "LOC115216625"; transcript_id "XM_036500690.1"; product "protein sidekick-2-like, transcript variant X3"; exon_number "6"; model_evidence "Supporting evidence includes similarity to: 1 Protein, and 100% coverage of the annotated genomic feature by RNAseq alignments, including 1 sample with support for all annotated introns";
NC_042997.1	Gnomon	exon	45180239	45180438	.	-	.	gene_id "LOC115216625"; db_xref "GeneID:115216625"; gbkey "mRNA"; gene "LOC115216625"; ID ""; gene_name "LOC115216625"; transcript_id "XM_036500690.1"; product "protein sidekick-2-like, transcript variant X3"; exon_number "5"; model_evidence "Supporting evidence includes similarity to: 1 Protein, and 100% coverage of the annotated genomic feature by RNAseq alignments, including 1 sample with support for all annotated introns";
NC_042997.1	Gnomon	exon	45185148	45185253	.	-	.	gene_id "LOC115216625"; db_xref "GeneID:115216625"; gbkey "mRNA"; gene "LOC115216625"; ID ""; gene_name "LOC115216625"; transcript_id "XM_036500690.1"; product "protein sidekick-2-like, transcript variant X3"; exon_number "4"; model_evidence "Supporting evidence includes similarity to: 1 Protein, and 100% coverage of the annotated genomic feature by RNAseq alignments, including 1 sample with support for all annotated introns";
NC_042997.1	Gnomon	exon	45189908	45190198	.	-	.	gene_id "LOC115216625"; db_xref "GeneID:115216625"; gbkey "mRNA"; gene "LOC115216625"; ID ""; gene_name "LOC115216625"; transcript_id "XM_036500690.1"; product "protein sidekick-2-like, transcript variant X3"; exon_number "3"; model_evidence "Supporting evidence includes similarity to: 1 Protein, and 100% coverage of the annotated genomic feature by RNAseq alignments, including 1 sample with support for all annotated introns";
NC_042997.1	Gnomon	exon	45197670	45197933	.	-	.	gene_id "LOC115216625"; db_xref "GeneID:115216625"; gbkey "mRNA"; gene "LOC115216625"; ID ""; gene_name "LOC115216625"; transcript_id "XM_036500690.1"; product "protein sidekick-2-like, transcript variant X3"; exon_number "2"; model_evidence "Supporting evidence includes similarity to: 1 Protein, and 100% coverage of the annotated genomic feature by RNAseq alignments, including 1 sample with support for all annotated introns";
NC_042997.1	Gnomon	exon	45570944	45572386	.	-	.	gene_id "LOC115216625"; db_xref "GeneID:115216625"; gbkey "mRNA"; gene "LOC115216625"; ID ""; gene_name "LOC115216625"; transcript_id "XM_036500690.1"; product "protein sidekick-2-like, transcript variant X3"; exon_number "1"; model_evidence "Supporting evidence includes similarity to: 1 Protein, and 100% coverage of the annotated genomic feature by RNAseq alignments, including 1 sample with support for all annotated introns";
NC_042997.1	Gnomon	start_codon	45571026	45571028	.	-	0	gene_id "LOC115216625"; db_xref "GeneID:115216625"; gbkey "CDS"; gene "LOC115216625"; ID ""; gene_name "LOC115216625"; transcript_id "XM_036500690.1"; product "protein sidekick-2-like isoform X3"; protein_id "XP_036356583.1"; exon_number "1";
NC_042997.1	Gnomon	stop_codon	44896689	44896691	.	-	0	gene_id "LOC115216625"; db_xref "GeneID:115216625"; gbkey "CDS"; gene "LOC115216625"; ID ""; gene_name "LOC115216625"; transcript_id "XM_036500690.1"; product "protein sidekick-2-like isoform X3"; protein_id "XP_036356583.1"; exon_number "39";
NC_042997.1	Gnomon	transcript	44895702	45572386	.	-	.	gene_id "LOC115216625"; ID "XM_036500695.1"; gene_name "LOC115216625"; transcript_id "XM_036500695.1";
NC_042997.1	Gnomon	CDS	44896692	44896952	.	-	0	gene_id "LOC115216625"; db_xref "GeneID:115216625"; gbkey "CDS"; gene "LOC115216625"; ID ""; gene_name "LOC115216625"; transcript_id "XM_036500695.1"; product "protein sidekick-2-like isoform X4"; protein_id "XP_036356588.1"; exon_number "39";
NC_042997.1	Gnomon	CDS	44900088	44900211	.	-	1	gene_id "LOC115216625"; db_xref "GeneID:115216625"; gbkey "CDS"; gene "LOC115216625"; ID ""; gene_name "LOC115216625"; transcript_id "XM_036500695.1"; product "protein sidekick-2-like isoform X4"; protein_id "XP_036356588.1"; exon_number "38";
NC_042997.1	Gnomon	CDS	44904687	44904825	.	-	2	gene_id "LOC115216625"; db_xref "GeneID:115216625"; gbkey "CDS"; gene "LOC115216625"; ID ""; gene_name "LOC115216625"; transcript_id "XM_036500695.1"; product "protein sidekick-2-like isoform X4"; protein_id "XP_036356588.1"; exon_number "37";
NC_042997.1	Gnomon	CDS	44909294	44909440	.	-	2	gene_id "LOC115216625"; db_xref "GeneID:115216625"; gbkey "CDS"; gene "LOC115216625"; ID ""; gene_name "LOC115216625"; transcript_id "XM_036500695.1"; product "protein sidekick-2-like isoform X4"; protein_id "XP_036356588.1"; exon_number "36";
NC_042997.1	Gnomon	CDS	44912524	44912697	.	-	2	gene_id "LOC115216625"; db_xref "GeneID:115216625"; gbkey "CDS"; gene "LOC115216625"; ID ""; gene_name "LOC115216625"; transcript_id "XM_036500695.1"; product "protein sidekick-2-like isoform X4"; protein_id "XP_036356588.1"; exon_number "35";
NC_042997.1	Gnomon	CDS	44938113	44938148	.	-	2	gene_id "LOC115216625"; db_xref "GeneID:115216625"; gbkey "CDS"; gene "LOC115216625"; ID ""; gene_name "LOC115216625"; transcript_id "XM_036500695.1"; product "protein sidekick-2-like isoform X4"; protein_id "XP_036356588.1"; exon_number "34";
NC_042997.1	Gnomon	CDS	44940169	44940303	.	-	2	gene_id "LOC115216625"; db_xref "GeneID:115216625"; gbkey "CDS"; gene "LOC115216625"; ID ""; gene_name "LOC115216625"; transcript_id "XM_036500695.1"; product "protein sidekick-2-like isoform X4"; protein_id "XP_036356588.1"; exon_number "33";
NC_042997.1	Gnomon	CDS	44965659	44965784	.	-	2	gene_id "LOC115216625"; db_xref "GeneID:115216625"; gbkey "CDS"; gene "LOC115216625"; ID ""; gene_name "LOC115216625"; transcript_id "XM_036500695.1"; product "protein sidekick-2-like isoform X4"; protein_id "XP_036356588.1"; exon_number "32";
NC_042997.1	Gnomon	CDS	44970194	44970355	.	-	2	gene_id "LOC115216625"; db_xref "GeneID:115216625"; gbkey "CDS"; gene "LOC115216625"; ID ""; gene_name "LOC115216625"; transcript_id "XM_036500695.1"; product "protein sidekick-2-like isoform X4"; protein_id "XP_036356588.1"; exon_number "31";
NC_042997.1	Gnomon	CDS	44979192	44979326	.	-	2	gene_id "LOC115216625"; db_xref "GeneID:115216625"; gbkey "CDS"; gene "LOC115216625"; ID ""; gene_name "LOC115216625"; transcript_id "XM_036500695.1"; product "protein sidekick-2-like isoform X4"; protein_id "XP_036356588.1"; exon_number "30";
NC_042997.1	Gnomon	CDS	44980030	44980213	.	-	0	gene_id "LOC115216625"; db_xref "GeneID:115216625"; gbkey "CDS"; gene "LOC115216625"; ID ""; gene_name "LOC115216625"; transcript_id "XM_036500695.1"; product "protein sidekick-2-like isoform X4"; protein_id "XP_036356588.1"; exon_number "29";
NC_042997.1	Gnomon	CDS	44982934	44983049	.	-	2	gene_id "LOC115216625"; db_xref "GeneID:115216625"; gbkey "CDS"; gene "LOC115216625"; ID ""; gene_name "LOC115216625"; transcript_id "XM_036500695.1"; product "protein sidekick-2-like isoform X4"; protein_id "XP_036356588.1"; exon_number "28";
NC_042997.1	Gnomon	CDS	44988143	44988377	.	-	0	gene_id "LOC115216625"; db_xref "GeneID:115216625"; gbkey "CDS"; gene "LOC115216625"; ID ""; gene_name "LOC115216625"; transcript_id "XM_036500695.1"; product "protein sidekick-2-like isoform X4"; protein_id "XP_036356588.1"; exon_number "27";
NC_042997.1	Gnomon	CDS	44998775	44998845	.	-	2	gene_id "LOC115216625"; db_xref "GeneID:115216625"; gbkey "CDS"; gene "LOC115216625"; ID ""; gene_name "LOC115216625"; transcript_id "XM_036500695.1"; product "protein sidekick-2-like isoform X4"; protein_id "XP_036356588.1"; exon_number "26";
NC_042997.1	Gnomon	CDS	45002496	45002599	.	-	1	gene_id "LOC115216625"; db_xref "GeneID:115216625"; gbkey "CDS"; gene "LOC115216625"; ID ""; gene_name "LOC115216625"; transcript_id "XM_036500695.1"; product "protein sidekick-2-like isoform X4"; protein_id "XP_036356588.1"; exon_number "25";
NC_042997.1	Gnomon	CDS	45013553	45013751	.	-	2	gene_id "LOC115216625"; db_xref "GeneID:115216625"; gbkey "CDS"; gene "LOC115216625"; ID ""; gene_name "LOC115216625"; transcript_id "XM_036500695.1"; product "protein sidekick-2-like isoform X4"; protein_id "XP_036356588.1"; exon_number "24";
NC_042997.1	Gnomon	CDS	45016269	45016565	.	-	2	gene_id "LOC115216625"; db_xref "GeneID:115216625"; gbkey "CDS"; gene "LOC115216625"; ID ""; gene_name "LOC115216625"; transcript_id "XM_036500695.1"; product "protein sidekick-2-like isoform X4"; protein_id "XP_036356588.1"; exon_number "23";
NC_042997.1	Gnomon	CDS	45018510	45018696	.	-	0	gene_id "LOC115216625"; db_xref "GeneID:115216625"; gbkey "CDS"; gene "LOC115216625"; ID ""; gene_name "LOC115216625"; transcript_id "XM_036500695.1"; product "protein sidekick-2-like isoform X4"; protein_id "XP_036356588.1"; exon_number "22";
NC_042997.1	Gnomon	CDS	45023432	45023547	.	-	2	gene_id "LOC115216625"; db_xref "GeneID:115216625"; gbkey "CDS"; gene "LOC115216625"; ID ""; gene_name "LOC115216625"; transcript_id "XM_036500695.1"; product "protein sidekick-2-like isoform X4"; protein_id "XP_036356588.1"; exon_number "21";
NC_042997.1	Gnomon	CDS	45024493	45024727	.	-	0	gene_id "LOC115216625"; db_xref "GeneID:115216625"; gbkey "CDS"; gene "LOC115216625"; ID ""; gene_name "LOC115216625"; transcript_id "XM_036500695.1"; product "protein sidekick-2-like isoform X4"; protein_id "XP_036356588.1"; exon_number "20";
NC_042997.1	Gnomon	CDS	45026903	45027273	.	-	2	gene_id "LOC115216625"; db_xref "GeneID:115216625"; gbkey "CDS"; gene "LOC115216625"; ID ""; gene_name "LOC115216625"; transcript_id "XM_036500695.1"; product "protein sidekick-2-like isoform X4"; protein_id "XP_036356588.1"; exon_number "19";
NC_042997.1	Gnomon	CDS	45030779	45030967	.	-	2	gene_id "LOC115216625"; db_xref "GeneID:115216625"; gbkey "CDS"; gene "LOC115216625"; ID ""; gene_name "LOC115216625"; transcript_id "XM_036500695.1"; product "protein sidekick-2-like isoform X4"; protein_id "XP_036356588.1"; exon_number "18";
NC_042997.1	Gnomon	CDS	45033932	45034030	.	-	2	gene_id "LOC115216625"; db_xref "GeneID:115216625"; gbkey "CDS"; gene "LOC115216625"; ID ""; gene_name "LOC115216625"; transcript_id "XM_036500695.1"; product "protein sidekick-2-like isoform X4"; protein_id "XP_036356588.1"; exon_number "17";
NC_042997.1	Gnomon	CDS	45034988	45035203	.	-	2	gene_id "LOC115216625"; db_xref "GeneID:115216625"; gbkey "CDS"; gene "LOC115216625"; ID ""; gene_name "LOC115216625"; transcript_id "XM_036500695.1"; product "protein sidekick-2-like isoform X4"; protein_id "XP_036356588.1"; exon_number "16";
NC_042997.1	Gnomon	CDS	45039905	45040315	.	-	2	gene_id "LOC115216625"; db_xref "GeneID:115216625"; gbkey "CDS"; gene "LOC115216625"; ID ""; gene_name "LOC115216625"; transcript_id "XM_036500695.1"; product "protein sidekick-2-like isoform X4"; protein_id "XP_036356588.1"; exon_number "15";
NC_042997.1	Gnomon	CDS	45065914	45065916	.	-	2	gene_id "LOC115216625"; db_xref "GeneID:115216625"; gbkey "CDS"; gene "LOC115216625"; ID ""; gene_name "LOC115216625"; transcript_id "XM_036500695.1"; product "protein sidekick-2-like isoform X4"; protein_id "XP_036356588.1"; exon_number "14";
NC_042997.1	Gnomon	CDS	45069033	45069227	.	-	2	gene_id "LOC115216625"; db_xref "GeneID:115216625"; gbkey "CDS"; gene "LOC115216625"; ID ""; gene_name "LOC115216625"; transcript_id "XM_036500695.1"; product "protein sidekick-2-like isoform X4"; protein_id "XP_036356588.1"; exon_number "13";
NC_042997.1	Gnomon	CDS	45072651	45072791	.	-	2	gene_id "LOC115216625"; db_xref "GeneID:115216625"; gbkey "CDS"; gene "LOC115216625"; ID ""; gene_name "LOC115216625"; transcript_id "XM_036500695.1"; product "protein sidekick-2-like isoform X4"; protein_id "XP_036356588.1"; exon_number "12";
NC_042997.1	Gnomon	CDS	45079829	45080119	.	-	2	gene_id "LOC115216625"; db_xref "GeneID:115216625"; gbkey "CDS"; gene "LOC115216625"; ID ""; gene_name "LOC115216625"; transcript_id "XM_036500695.1"; product "protein sidekick-2-like isoform X4"; protein_id "XP_036356588.1"; exon_number "11";
NC_042997.1	Gnomon	CDS	45100474	45100641	.	-	2	gene_id "LOC115216625"; db_xref "GeneID:115216625"; gbkey "CDS"; gene "LOC115216625"; ID ""; gene_name "LOC115216625"; transcript_id "XM_036500695.1"; product "protein sidekick-2-like isoform X4"; protein_id "XP_036356588.1"; exon_number "10";
NC_042997.1	Gnomon	CDS	45107149	45107268	.	-	2	gene_id "LOC115216625"; db_xref "GeneID:115216625"; gbkey "CDS"; gene "LOC115216625"; ID ""; gene_name "LOC115216625"; transcript_id "XM_036500695.1"; product "protein sidekick-2-like isoform X4"; protein_id "XP_036356588.1"; exon_number "9";
NC_042997.1	Gnomon	CDS	45127360	45127490	.	-	1	gene_id "LOC115216625"; db_xref "GeneID:115216625"; gbkey "CDS"; gene "LOC115216625"; ID ""; gene_name "LOC115216625"; transcript_id "XM_036500695.1"; product "protein sidekick-2-like isoform X4"; protein_id "XP_036356588.1"; exon_number "8";
NC_042997.1	Gnomon	CDS	45142939	45143080	.	-	2	gene_id "LOC115216625"; db_xref "GeneID:115216625"; gbkey "CDS"; gene "LOC115216625"; ID ""; gene_name "LOC115216625"; transcript_id "XM_036500695.1"; product "protein sidekick-2-like isoform X4"; protein_id "XP_036356588.1"; exon_number "7";
NC_042997.1	Gnomon	CDS	45180239	45180438	.	-	1	gene_id "LOC115216625"; db_xref "GeneID:115216625"; gbkey "CDS"; gene "LOC115216625"; ID ""; gene_name "LOC115216625"; transcript_id "XM_036500695.1"; product "protein sidekick-2-like isoform X4"; protein_id "XP_036356588.1"; exon_number "6";
NC_042997.1	Gnomon	CDS	45185148	45185253	.	-	2	gene_id "LOC115216625"; db_xref "GeneID:115216625"; gbkey "CDS"; gene "LOC115216625"; ID ""; gene_name "LOC115216625"; transcript_id "XM_036500695.1"; product "protein sidekick-2-like isoform X4"; protein_id "XP_036356588.1"; exon_number "5";
NC_042997.1	Gnomon	CDS	45189908	45190198	.	-	2	gene_id "LOC115216625"; db_xref "GeneID:115216625"; gbkey "CDS"; gene "LOC115216625"; ID ""; gene_name "LOC115216625"; transcript_id "XM_036500695.1"; product "protein sidekick-2-like isoform X4"; protein_id "XP_036356588.1"; exon_number "4";
NC_042997.1	Gnomon	CDS	45197670	45197933	.	-	2	gene_id "LOC115216625"; db_xref "GeneID:115216625"; gbkey "CDS"; gene "LOC115216625"; ID ""; gene_name "LOC115216625"; transcript_id "XM_036500695.1"; product "protein sidekick-2-like isoform X4"; protein_id "XP_036356588.1"; exon_number "3";
NC_042997.1	Gnomon	CDS	45495045	45495068	.	-	2	gene_id "LOC115216625"; db_xref "GeneID:115216625"; gbkey "CDS"; gene "LOC115216625"; ID ""; gene_name "LOC115216625"; transcript_id "XM_036500695.1"; product "protein sidekick-2-like isoform X4"; protein_id "XP_036356588.1"; exon_number "2";
NC_042997.1	Gnomon	CDS	45570944	45571028	.	-	0	gene_id "LOC115216625"; db_xref "GeneID:115216625"; gbkey "CDS"; gene "LOC115216625"; ID ""; gene_name "LOC115216625"; transcript_id "XM_036500695.1"; product "protein sidekick-2-like isoform X4"; protein_id "XP_036356588.1"; exon_number "1";
NC_042997.1	Gnomon	exon	44895702	44896952	.	-	.	gene_id "LOC115216625"; db_xref "GeneID:115216625"; gbkey "mRNA"; gene "LOC115216625"; ID ""; gene_name "LOC115216625"; transcript_id "XM_036500695.1"; product "protein sidekick-2-like, transcript variant X4"; exon_number "39"; model_evidence "Supporting evidence includes similarity to: 1 Protein, and 100% coverage of the annotated genomic feature by RNAseq alignments, including 1 sample with support for all annotated introns";
NC_042997.1	Gnomon	exon	44900088	44900211	.	-	.	gene_id "LOC115216625"; db_xref "GeneID:115216625"; gbkey "mRNA"; gene "LOC115216625"; ID ""; gene_name "LOC115216625"; transcript_id "XM_036500695.1"; product "protein sidekick-2-like, transcript variant X4"; exon_number "38"; model_evidence "Supporting evidence includes similarity to: 1 Protein, and 100% coverage of the annotated genomic feature by RNAseq alignments, including 1 sample with support for all annotated introns";
NC_042997.1	Gnomon	exon	44904687	44904825	.	-	.	gene_id "LOC115216625"; db_xref "GeneID:115216625"; gbkey "mRNA"; gene "LOC115216625"; ID ""; gene_name "LOC115216625"; transcript_id "XM_036500695.1"; product "protein sidekick-2-like, transcript variant X4"; exon_number "37"; model_evidence "Supporting evidence includes similarity to: 1 Protein, and 100% coverage of the annotated genomic feature by RNAseq alignments, including 1 sample with support for all annotated introns";
NC_042997.1	Gnomon	exon	44909294	44909440	.	-	.	gene_id "LOC115216625"; db_xref "GeneID:115216625"; gbkey "mRNA"; gene "LOC115216625"; ID ""; gene_name "LOC115216625"; transcript_id "XM_036500695.1"; product "protein sidekick-2-like, transcript variant X4"; exon_number "36"; model_evidence "Supporting evidence includes similarity to: 1 Protein, and 100% coverage of the annotated genomic feature by RNAseq alignments, including 1 sample with support for all annotated introns";
NC_042997.1	Gnomon	exon	44912524	44912697	.	-	.	gene_id "LOC115216625"; db_xref "GeneID:115216625"; gbkey "mRNA"; gene "LOC115216625"; ID ""; gene_name "LOC115216625"; transcript_id "XM_036500695.1"; product "protein sidekick-2-like, transcript variant X4"; exon_number "35"; model_evidence "Supporting evidence includes similarity to: 1 Protein, and 100% coverage of the annotated genomic feature by RNAseq alignments, including 1 sample with support for all annotated introns";
NC_042997.1	Gnomon	exon	44938113	44938148	.	-	.	gene_id "LOC115216625"; db_xref "GeneID:115216625"; gbkey "mRNA"; gene "LOC115216625"; ID ""; gene_name "LOC115216625"; transcript_id "XM_036500695.1"; product "protein sidekick-2-like, transcript variant X4"; exon_number "34"; model_evidence "Supporting evidence includes similarity to: 1 Protein, and 100% coverage of the annotated genomic feature by RNAseq alignments, including 1 sample with support for all annotated introns";
NC_042997.1	Gnomon	exon	44940169	44940303	.	-	.	gene_id "LOC115216625"; db_xref "GeneID:115216625"; gbkey "mRNA"; gene "LOC115216625"; ID ""; gene_name "LOC115216625"; transcript_id "XM_036500695.1"; product "protein sidekick-2-like, transcript variant X4"; exon_number "33"; model_evidence "Supporting evidence includes similarity to: 1 Protein, and 100% coverage of the annotated genomic feature by RNAseq alignments, including 1 sample with support for all annotated introns";
NC_042997.1	Gnomon	exon	44965659	44965784	.	-	.	gene_id "LOC115216625"; db_xref "GeneID:115216625"; gbkey "mRNA"; gene "LOC115216625"; ID ""; gene_name "LOC115216625"; transcript_id "XM_036500695.1"; product "protein sidekick-2-like, transcript variant X4"; exon_number "32"; model_evidence "Supporting evidence includes similarity to: 1 Protein, and 100% coverage of the annotated genomic feature by RNAseq alignments, including 1 sample with support for all annotated introns";
NC_042997.1	Gnomon	exon	44970194	44970355	.	-	.	gene_id "LOC115216625"; db_xref "GeneID:115216625"; gbkey "mRNA"; gene "LOC115216625"; ID ""; gene_name "LOC115216625"; transcript_id "XM_036500695.1"; product "protein sidekick-2-like, transcript variant X4"; exon_number "31"; model_evidence "Supporting evidence includes similarity to: 1 Protein, and 100% coverage of the annotated genomic feature by RNAseq alignments, including 1 sample with support for all annotated introns";
NC_042997.1	Gnomon	exon	44979192	44979326	.	-	.	gene_id "LOC115216625"; db_xref "GeneID:115216625"; gbkey "mRNA"; gene "LOC115216625"; ID ""; gene_name "LOC115216625"; transcript_id "XM_036500695.1"; product "protein sidekick-2-like, transcript variant X4"; exon_number "30"; model_evidence "Supporting evidence includes similarity to: 1 Protein, and 100% coverage of the annotated genomic feature by RNAseq alignments, including 1 sample with support for all annotated introns";
NC_042997.1	Gnomon	exon	44980030	44980213	.	-	.	gene_id "LOC115216625"; db_xref "GeneID:115216625"; gbkey "mRNA"; gene "LOC115216625"; ID ""; gene_name "LOC115216625"; transcript_id "XM_036500695.1"; product "protein sidekick-2-like, transcript variant X4"; exon_number "29"; model_evidence "Supporting evidence includes similarity to: 1 Protein, and 100% coverage of the annotated genomic feature by RNAseq alignments, including 1 sample with support for all annotated introns";
NC_042997.1	Gnomon	exon	44982934	44983049	.	-	.	gene_id "LOC115216625"; db_xref "GeneID:115216625"; gbkey "mRNA"; gene "LOC115216625"; ID ""; gene_name "LOC115216625"; transcript_id "XM_036500695.1"; product "protein sidekick-2-like, transcript variant X4"; exon_number "28"; model_evidence "Supporting evidence includes similarity to: 1 Protein, and 100% coverage of the annotated genomic feature by RNAseq alignments, including 1 sample with support for all annotated introns";
NC_042997.1	Gnomon	exon	44988143	44988377	.	-	.	gene_id "LOC115216625"; db_xref "GeneID:115216625"; gbkey "mRNA"; gene "LOC115216625"; ID ""; gene_name "LOC115216625"; transcript_id "XM_036500695.1"; product "protein sidekick-2-like, transcript variant X4"; exon_number "27"; model_evidence "Supporting evidence includes similarity to: 1 Protein, and 100% coverage of the annotated genomic feature by RNAseq alignments, including 1 sample with support for all annotated introns";
NC_042997.1	Gnomon	exon	44998775	44998845	.	-	.	gene_id "LOC115216625"; db_xref "GeneID:115216625"; gbkey "mRNA"; gene "LOC115216625"; ID ""; gene_name "LOC115216625"; transcript_id "XM_036500695.1"; product "protein sidekick-2-like, transcript variant X4"; exon_number "26"; model_evidence "Supporting evidence includes similarity to: 1 Protein, and 100% coverage of the annotated genomic feature by RNAseq alignments, including 1 sample with support for all annotated introns";
NC_042997.1	Gnomon	exon	45002496	45002599	.	-	.	gene_id "LOC115216625"; db_xref "GeneID:115216625"; gbkey "mRNA"; gene "LOC115216625"; ID ""; gene_name "LOC115216625"; transcript_id "XM_036500695.1"; product "protein sidekick-2-like, transcript variant X4"; exon_number "25"; model_evidence "Supporting evidence includes similarity to: 1 Protein, and 100% coverage of the annotated genomic feature by RNAseq alignments, including 1 sample with support for all annotated introns";
NC_042997.1	Gnomon	exon	45013553	45013751	.	-	.	gene_id "LOC115216625"; db_xref "GeneID:115216625"; gbkey "mRNA"; gene "LOC115216625"; ID ""; gene_name "LOC115216625"; transcript_id "XM_036500695.1"; product "protein sidekick-2-like, transcript variant X4"; exon_number "24"; model_evidence "Supporting evidence includes similarity to: 1 Protein, and 100% coverage of the annotated genomic feature by RNAseq alignments, including 1 sample with support for all annotated introns";
NC_042997.1	Gnomon	exon	45016269	45016565	.	-	.	gene_id "LOC115216625"; db_xref "GeneID:115216625"; gbkey "mRNA"; gene "LOC115216625"; ID ""; gene_name "LOC115216625"; transcript_id "XM_036500695.1"; product "protein sidekick-2-like, transcript variant X4"; exon_number "23"; model_evidence "Supporting evidence includes similarity to: 1 Protein, and 100% coverage of the annotated genomic feature by RNAseq alignments, including 1 sample with support for all annotated introns";
NC_042997.1	Gnomon	exon	45018510	45018696	.	-	.	gene_id "LOC115216625"; db_xref "GeneID:115216625"; gbkey "mRNA"; gene "LOC115216625"; ID ""; gene_name "LOC115216625"; transcript_id "XM_036500695.1"; product "protein sidekick-2-like, transcript variant X4"; exon_number "22"; model_evidence "Supporting evidence includes similarity to: 1 Protein, and 100% coverage of the annotated genomic feature by RNAseq alignments, including 1 sample with support for all annotated introns";
NC_042997.1	Gnomon	exon	45023432	45023547	.	-	.	gene_id "LOC115216625"; db_xref "GeneID:115216625"; gbkey "mRNA"; gene "LOC115216625"; ID ""; gene_name "LOC115216625"; transcript_id "XM_036500695.1"; product "protein sidekick-2-like, transcript variant X4"; exon_number "21"; model_evidence "Supporting evidence includes similarity to: 1 Protein, and 100% coverage of the annotated genomic feature by RNAseq alignments, including 1 sample with support for all annotated introns";
NC_042997.1	Gnomon	exon	45024493	45024727	.	-	.	gene_id "LOC115216625"; db_xref "GeneID:115216625"; gbkey "mRNA"; gene "LOC115216625"; ID ""; gene_name "LOC115216625"; transcript_id "XM_036500695.1"; product "protein sidekick-2-like, transcript variant X4"; exon_number "20"; model_evidence "Supporting evidence includes similarity to: 1 Protein, and 100% coverage of the annotated genomic feature by RNAseq alignments, including 1 sample with support for all annotated introns";
NC_042997.1	Gnomon	exon	45026903	45027273	.	-	.	gene_id "LOC115216625"; db_xref "GeneID:115216625"; gbkey "mRNA"; gene "LOC115216625"; ID ""; gene_name "LOC115216625"; transcript_id "XM_036500695.1"; product "protein sidekick-2-like, transcript variant X4"; exon_number "19"; model_evidence "Supporting evidence includes similarity to: 1 Protein, and 100% coverage of the annotated genomic feature by RNAseq alignments, including 1 sample with support for all annotated introns";
NC_042997.1	Gnomon	exon	45030779	45030967	.	-	.	gene_id "LOC115216625"; db_xref "GeneID:115216625"; gbkey "mRNA"; gene "LOC115216625"; ID ""; gene_name "LOC115216625"; transcript_id "XM_036500695.1"; product "protein sidekick-2-like, transcript variant X4"; exon_number "18"; model_evidence "Supporting evidence includes similarity to: 1 Protein, and 100% coverage of the annotated genomic feature by RNAseq alignments, including 1 sample with support for all annotated introns";
NC_042997.1	Gnomon	exon	45033932	45034030	.	-	.	gene_id "LOC115216625"; db_xref "GeneID:115216625"; gbkey "mRNA"; gene "LOC115216625"; ID ""; gene_name "LOC115216625"; transcript_id "XM_036500695.1"; product "protein sidekick-2-like, transcript variant X4"; exon_number "17"; model_evidence "Supporting evidence includes similarity to: 1 Protein, and 100% coverage of the annotated genomic feature by RNAseq alignments, including 1 sample with support for all annotated introns";
NC_042997.1	Gnomon	exon	45034988	45035203	.	-	.	gene_id "LOC115216625"; db_xref "GeneID:115216625"; gbkey "mRNA"; gene "LOC115216625"; ID ""; gene_name "LOC115216625"; transcript_id "XM_036500695.1"; product "protein sidekick-2-like, transcript variant X4"; exon_number "16"; model_evidence "Supporting evidence includes similarity to: 1 Protein, and 100% coverage of the annotated genomic feature by RNAseq alignments, including 1 sample with support for all annotated introns";
NC_042997.1	Gnomon	exon	45039905	45040315	.	-	.	gene_id "LOC115216625"; db_xref "GeneID:115216625"; gbkey "mRNA"; gene "LOC115216625"; ID ""; gene_name "LOC115216625"; transcript_id "XM_036500695.1"; product "protein sidekick-2-like, transcript variant X4"; exon_number "15"; model_evidence "Supporting evidence includes similarity to: 1 Protein, and 100% coverage of the annotated genomic feature by RNAseq alignments, including 1 sample with support for all annotated introns";
NC_042997.1	Gnomon	exon	45065914	45065916	.	-	.	gene_id "LOC115216625"; db_xref "GeneID:115216625"; gbkey "mRNA"; gene "LOC115216625"; ID ""; gene_name "LOC115216625"; transcript_id "XM_036500695.1"; product "protein sidekick-2-like, transcript variant X4"; exon_number "14"; model_evidence "Supporting evidence includes similarity to: 1 Protein, and 100% coverage of the annotated genomic feature by RNAseq alignments, including 1 sample with support for all annotated introns";
NC_042997.1	Gnomon	exon	45069033	45069227	.	-	.	gene_id "LOC115216625"; db_xref "GeneID:115216625"; gbkey "mRNA"; gene "LOC115216625"; ID ""; gene_name "LOC115216625"; transcript_id "XM_036500695.1"; product "protein sidekick-2-like, transcript variant X4"; exon_number "13"; model_evidence "Supporting evidence includes similarity to: 1 Protein, and 100% coverage of the annotated genomic feature by RNAseq alignments, including 1 sample with support for all annotated introns";
NC_042997.1	Gnomon	exon	45072651	45072791	.	-	.	gene_id "LOC115216625"; db_xref "GeneID:115216625"; gbkey "mRNA"; gene "LOC115216625"; ID ""; gene_name "LOC115216625"; transcript_id "XM_036500695.1"; product "protein sidekick-2-like, transcript variant X4"; exon_number "12"; model_evidence "Supporting evidence includes similarity to: 1 Protein, and 100% coverage of the annotated genomic feature by RNAseq alignments, including 1 sample with support for all annotated introns";
NC_042997.1	Gnomon	exon	45079829	45080119	.	-	.	gene_id "LOC115216625"; db_xref "GeneID:115216625"; gbkey "mRNA"; gene "LOC115216625"; ID ""; gene_name "LOC115216625"; transcript_id "XM_036500695.1"; product "protein sidekick-2-like, transcript variant X4"; exon_number "11"; model_evidence "Supporting evidence includes similarity to: 1 Protein, and 100% coverage of the annotated genomic feature by RNAseq alignments, including 1 sample with support for all annotated introns";
NC_042997.1	Gnomon	exon	45100474	45100641	.	-	.	gene_id "LOC115216625"; db_xref "GeneID:115216625"; gbkey "mRNA"; gene "LOC115216625"; ID ""; gene_name "LOC115216625"; transcript_id "XM_036500695.1"; product "protein sidekick-2-like, transcript variant X4"; exon_number "10"; model_evidence "Supporting evidence includes similarity to: 1 Protein, and 100% coverage of the annotated genomic feature by RNAseq alignments, including 1 sample with support for all annotated introns";
NC_042997.1	Gnomon	exon	45107149	45107268	.	-	.	gene_id "LOC115216625"; db_xref "GeneID:115216625"; gbkey "mRNA"; gene "LOC115216625"; ID ""; gene_name "LOC115216625"; transcript_id "XM_036500695.1"; product "protein sidekick-2-like, transcript variant X4"; exon_number "9"; model_evidence "Supporting evidence includes similarity to: 1 Protein, and 100% coverage of the annotated genomic feature by RNAseq alignments, including 1 sample with support for all annotated introns";
NC_042997.1	Gnomon	exon	45127360	45127490	.	-	.	gene_id "LOC115216625"; db_xref "GeneID:115216625"; gbkey "mRNA"; gene "LOC115216625"; ID ""; gene_name "LOC115216625"; transcript_id "XM_036500695.1"; product "protein sidekick-2-like, transcript variant X4"; exon_number "8"; model_evidence "Supporting evidence includes similarity to: 1 Protein, and 100% coverage of the annotated genomic feature by RNAseq alignments, including 1 sample with support for all annotated introns";
NC_042997.1	Gnomon	exon	45142939	45143080	.	-	.	gene_id "LOC115216625"; db_xref "GeneID:115216625"; gbkey "mRNA"; gene "LOC115216625"; ID ""; gene_name "LOC115216625"; transcript_id "XM_036500695.1"; product "protein sidekick-2-like, transcript variant X4"; exon_number "7"; model_evidence "Supporting evidence includes similarity to: 1 Protein, and 100% coverage of the annotated genomic feature by RNAseq alignments, including 1 sample with support for all annotated introns";
NC_042997.1	Gnomon	exon	45180239	45180438	.	-	.	gene_id "LOC115216625"; db_xref "GeneID:115216625"; gbkey "mRNA"; gene "LOC115216625"; ID ""; gene_name "LOC115216625"; transcript_id "XM_036500695.1"; product "protein sidekick-2-like, transcript variant X4"; exon_number "6"; model_evidence "Supporting evidence includes similarity to: 1 Protein, and 100% coverage of the annotated genomic feature by RNAseq alignments, including 1 sample with support for all annotated introns";
NC_042997.1	Gnomon	exon	45185148	45185253	.	-	.	gene_id "LOC115216625"; db_xref "GeneID:115216625"; gbkey "mRNA"; gene "LOC115216625"; ID ""; gene_name "LOC115216625"; transcript_id "XM_036500695.1"; product "protein sidekick-2-like, transcript variant X4"; exon_number "5"; model_evidence "Supporting evidence includes similarity to: 1 Protein, and 100% coverage of the annotated genomic feature by RNAseq alignments, including 1 sample with support for all annotated introns";
NC_042997.1	Gnomon	exon	45189908	45190198	.	-	.	gene_id "LOC115216625"; db_xref "GeneID:115216625"; gbkey "mRNA"; gene "LOC115216625"; ID ""; gene_name "LOC115216625"; transcript_id "XM_036500695.1"; product "protein sidekick-2-like, transcript variant X4"; exon_number "4"; model_evidence "Supporting evidence includes similarity to: 1 Protein, and 100% coverage of the annotated genomic feature by RNAseq alignments, including 1 sample with support for all annotated introns";
NC_042997.1	Gnomon	exon	45197670	45197933	.	-	.	gene_id "LOC115216625"; db_xref "GeneID:115216625"; gbkey "mRNA"; gene "LOC115216625"; ID ""; gene_name "LOC115216625"; transcript_id "XM_036500695.1"; product "protein sidekick-2-like, transcript variant X4"; exon_number "3"; model_evidence "Supporting evidence includes similarity to: 1 Protein, and 100% coverage of the annotated genomic feature by RNAseq alignments, including 1 sample with support for all annotated introns";
NC_042997.1	Gnomon	exon	45495045	45495068	.	-	.	gene_id "LOC115216625"; db_xref "GeneID:115216625"; gbkey "mRNA"; gene "LOC115216625"; ID ""; gene_name "LOC115216625"; transcript_id "XM_036500695.1"; product "protein sidekick-2-like, transcript variant X4"; exon_number "2"; model_evidence "Supporting evidence includes similarity to: 1 Protein, and 100% coverage of the annotated genomic feature by RNAseq alignments, including 1 sample with support for all annotated introns";
NC_042997.1	Gnomon	exon	45570944	45572386	.	-	.	gene_id "LOC115216625"; db_xref "GeneID:115216625"; gbkey "mRNA"; gene "LOC115216625"; ID ""; gene_name "LOC115216625"; transcript_id "XM_036500695.1"; product "protein sidekick-2-like, transcript variant X4"; exon_number "1"; model_evidence "Supporting evidence includes similarity to: 1 Protein, and 100% coverage of the annotated genomic feature by RNAseq alignments, including 1 sample with support for all annotated introns";
NC_042997.1	Gnomon	start_codon	45571026	45571028	.	-	0	gene_id "LOC115216625"; db_xref "GeneID:115216625"; gbkey "CDS"; gene "LOC115216625"; ID ""; gene_name "LOC115216625"; transcript_id "XM_036500695.1"; product "protein sidekick-2-like isoform X4"; protein_id "XP_036356588.1"; exon_number "1";
NC_042997.1	Gnomon	stop_codon	44896689	44896691	.	-	0	gene_id "LOC115216625"; db_xref "GeneID:115216625"; gbkey "CDS"; gene "LOC115216625"; ID ""; gene_name "LOC115216625"; transcript_id "XM_036500695.1"; product "protein sidekick-2-like isoform X4"; protein_id "XP_036356588.1"; exon_number "39";
NC_042997.1	Gnomon	transcript	44895702	45572386	.	-	.	gene_id "LOC115216625"; ID "XM_036500697.1"; gene_name "LOC115216625"; transcript_id "XM_036500697.1";
NC_042997.1	Gnomon	CDS	44896692	44896952	.	-	0	gene_id "LOC115216625"; db_xref "GeneID:115216625"; gbkey "CDS"; gene "LOC115216625"; ID ""; gene_name "LOC115216625"; transcript_id "XM_036500697.1"; product "protein sidekick-2-like isoform X5"; protein_id "XP_036356590.1"; exon_number "39";
NC_042997.1	Gnomon	CDS	44900088	44900211	.	-	1	gene_id "LOC115216625"; db_xref "GeneID:115216625"; gbkey "CDS"; gene "LOC115216625"; ID ""; gene_name "LOC115216625"; transcript_id "XM_036500697.1"; product "protein sidekick-2-like isoform X5"; protein_id "XP_036356590.1"; exon_number "38";
NC_042997.1	Gnomon	CDS	44904687	44904825	.	-	2	gene_id "LOC115216625"; db_xref "GeneID:115216625"; gbkey "CDS"; gene "LOC115216625"; ID ""; gene_name "LOC115216625"; transcript_id "XM_036500697.1"; product "protein sidekick-2-like isoform X5"; protein_id "XP_036356590.1"; exon_number "37";
NC_042997.1	Gnomon	CDS	44909294	44909440	.	-	2	gene_id "LOC115216625"; db_xref "GeneID:115216625"; gbkey "CDS"; gene "LOC115216625"; ID ""; gene_name "LOC115216625"; transcript_id "XM_036500697.1"; product "protein sidekick-2-like isoform X5"; protein_id "XP_036356590.1"; exon_number "36";
NC_042997.1	Gnomon	CDS	44912524	44912697	.	-	2	gene_id "LOC115216625"; db_xref "GeneID:115216625"; gbkey "CDS"; gene "LOC115216625"; ID ""; gene_name "LOC115216625"; transcript_id "XM_036500697.1"; product "protein sidekick-2-like isoform X5"; protein_id "XP_036356590.1"; exon_number "35";
NC_042997.1	Gnomon	CDS	44916123	44916188	.	-	2	gene_id "LOC115216625"; db_xref "GeneID:115216625"; gbkey "CDS"; gene "LOC115216625"; ID ""; gene_name "LOC115216625"; transcript_id "XM_036500697.1"; product "protein sidekick-2-like isoform X5"; protein_id "XP_036356590.1"; exon_number "34";
NC_042997.1	Gnomon	CDS	44938113	44938148	.	-	2	gene_id "LOC115216625"; db_xref "GeneID:115216625"; gbkey "CDS"; gene "LOC115216625"; ID ""; gene_name "LOC115216625"; transcript_id "XM_036500697.1"; product "protein sidekick-2-like isoform X5"; protein_id "XP_036356590.1"; exon_number "33";
NC_042997.1	Gnomon	CDS	44965659	44965784	.	-	2	gene_id "LOC115216625"; db_xref "GeneID:115216625"; gbkey "CDS"; gene "LOC115216625"; ID ""; gene_name "LOC115216625"; transcript_id "XM_036500697.1"; product "protein sidekick-2-like isoform X5"; protein_id "XP_036356590.1"; exon_number "32";
NC_042997.1	Gnomon	CDS	44970194	44970355	.	-	2	gene_id "LOC115216625"; db_xref "GeneID:115216625"; gbkey "CDS"; gene "LOC115216625"; ID ""; gene_name "LOC115216625"; transcript_id "XM_036500697.1"; product "protein sidekick-2-like isoform X5"; protein_id "XP_036356590.1"; exon_number "31";
NC_042997.1	Gnomon	CDS	44979192	44979326	.	-	2	gene_id "LOC115216625"; db_xref "GeneID:115216625"; gbkey "CDS"; gene "LOC115216625"; ID ""; gene_name "LOC115216625"; transcript_id "XM_036500697.1"; product "protein sidekick-2-like isoform X5"; protein_id "XP_036356590.1"; exon_number "30";
NC_042997.1	Gnomon	CDS	44980030	44980213	.	-	0	gene_id "LOC115216625"; db_xref "GeneID:115216625"; gbkey "CDS"; gene "LOC115216625"; ID ""; gene_name "LOC115216625"; transcript_id "XM_036500697.1"; product "protein sidekick-2-like isoform X5"; protein_id "XP_036356590.1"; exon_number "29";
NC_042997.1	Gnomon	CDS	44982934	44983049	.	-	2	gene_id "LOC115216625"; db_xref "GeneID:115216625"; gbkey "CDS"; gene "LOC115216625"; ID ""; gene_name "LOC115216625"; transcript_id "XM_036500697.1"; product "protein sidekick-2-like isoform X5"; protein_id "XP_036356590.1"; exon_number "28";
NC_042997.1	Gnomon	CDS	44988143	44988377	.	-	0	gene_id "LOC115216625"; db_xref "GeneID:115216625"; gbkey "CDS"; gene "LOC115216625"; ID ""; gene_name "LOC115216625"; transcript_id "XM_036500697.1"; product "protein sidekick-2-like isoform X5"; protein_id "XP_036356590.1"; exon_number "27";
NC_042997.1	Gnomon	CDS	44998775	44998845	.	-	2	gene_id "LOC115216625"; db_xref "GeneID:115216625"; gbkey "CDS"; gene "LOC115216625"; ID ""; gene_name "LOC115216625"; transcript_id "XM_036500697.1"; product "protein sidekick-2-like isoform X5"; protein_id "XP_036356590.1"; exon_number "26";
NC_042997.1	Gnomon	CDS	45002496	45002599	.	-	1	gene_id "LOC115216625"; db_xref "GeneID:115216625"; gbkey "CDS"; gene "LOC115216625"; ID ""; gene_name "LOC115216625"; transcript_id "XM_036500697.1"; product "protein sidekick-2-like isoform X5"; protein_id "XP_036356590.1"; exon_number "25";
NC_042997.1	Gnomon	CDS	45013553	45013751	.	-	2	gene_id "LOC115216625"; db_xref "GeneID:115216625"; gbkey "CDS"; gene "LOC115216625"; ID ""; gene_name "LOC115216625"; transcript_id "XM_036500697.1"; product "protein sidekick-2-like isoform X5"; protein_id "XP_036356590.1"; exon_number "24";
NC_042997.1	Gnomon	CDS	45016269	45016565	.	-	2	gene_id "LOC115216625"; db_xref "GeneID:115216625"; gbkey "CDS"; gene "LOC115216625"; ID ""; gene_name "LOC115216625"; transcript_id "XM_036500697.1"; product "protein sidekick-2-like isoform X5"; protein_id "XP_036356590.1"; exon_number "23";
NC_042997.1	Gnomon	CDS	45018510	45018696	.	-	0	gene_id "LOC115216625"; db_xref "GeneID:115216625"; gbkey "CDS"; gene "LOC115216625"; ID ""; gene_name "LOC115216625"; transcript_id "XM_036500697.1"; product "protein sidekick-2-like isoform X5"; protein_id "XP_036356590.1"; exon_number "22";
NC_042997.1	Gnomon	CDS	45023432	45023547	.	-	2	gene_id "LOC115216625"; db_xref "GeneID:115216625"; gbkey "CDS"; gene "LOC115216625"; ID ""; gene_name "LOC115216625"; transcript_id "XM_036500697.1"; product "protein sidekick-2-like isoform X5"; protein_id "XP_036356590.1"; exon_number "21";
NC_042997.1	Gnomon	CDS	45024493	45024727	.	-	0	gene_id "LOC115216625"; db_xref "GeneID:115216625"; gbkey "CDS"; gene "LOC115216625"; ID ""; gene_name "LOC115216625"; transcript_id "XM_036500697.1"; product "protein sidekick-2-like isoform X5"; protein_id "XP_036356590.1"; exon_number "20";
NC_042997.1	Gnomon	CDS	45026903	45027273	.	-	2	gene_id "LOC115216625"; db_xref "GeneID:115216625"; gbkey "CDS"; gene "LOC115216625"; ID ""; gene_name "LOC115216625"; transcript_id "XM_036500697.1"; product "protein sidekick-2-like isoform X5"; protein_id "XP_036356590.1"; exon_number "19";
NC_042997.1	Gnomon	CDS	45030779	45030967	.	-	2	gene_id "LOC115216625"; db_xref "GeneID:115216625"; gbkey "CDS"; gene "LOC115216625"; ID ""; gene_name "LOC115216625"; transcript_id "XM_036500697.1"; product "protein sidekick-2-like isoform X5"; protein_id "XP_036356590.1"; exon_number "18";
NC_042997.1	Gnomon	CDS	45033932	45034030	.	-	2	gene_id "LOC115216625"; db_xref "GeneID:115216625"; gbkey "CDS"; gene "LOC115216625"; ID ""; gene_name "LOC115216625"; transcript_id "XM_036500697.1"; product "protein sidekick-2-like isoform X5"; protein_id "XP_036356590.1"; exon_number "17";
NC_042997.1	Gnomon	CDS	45034988	45035203	.	-	2	gene_id "LOC115216625"; db_xref "GeneID:115216625"; gbkey "CDS"; gene "LOC115216625"; ID ""; gene_name "LOC115216625"; transcript_id "XM_036500697.1"; product "protein sidekick-2-like isoform X5"; protein_id "XP_036356590.1"; exon_number "16";
NC_042997.1	Gnomon	CDS	45039905	45040315	.	-	2	gene_id "LOC115216625"; db_xref "GeneID:115216625"; gbkey "CDS"; gene "LOC115216625"; ID ""; gene_name "LOC115216625"; transcript_id "XM_036500697.1"; product "protein sidekick-2-like isoform X5"; protein_id "XP_036356590.1"; exon_number "15";
NC_042997.1	Gnomon	CDS	45065914	45065916	.	-	2	gene_id "LOC115216625"; db_xref "GeneID:115216625"; gbkey "CDS"; gene "LOC115216625"; ID ""; gene_name "LOC115216625"; transcript_id "XM_036500697.1"; product "protein sidekick-2-like isoform X5"; protein_id "XP_036356590.1"; exon_number "14";
NC_042997.1	Gnomon	CDS	45069033	45069227	.	-	2	gene_id "LOC115216625"; db_xref "GeneID:115216625"; gbkey "CDS"; gene "LOC115216625"; ID ""; gene_name "LOC115216625"; transcript_id "XM_036500697.1"; product "protein sidekick-2-like isoform X5"; protein_id "XP_036356590.1"; exon_number "13";
NC_042997.1	Gnomon	CDS	45072651	45072791	.	-	2	gene_id "LOC115216625"; db_xref "GeneID:115216625"; gbkey "CDS"; gene "LOC115216625"; ID ""; gene_name "LOC115216625"; transcript_id "XM_036500697.1"; product "protein sidekick-2-like isoform X5"; protein_id "XP_036356590.1"; exon_number "12";
NC_042997.1	Gnomon	CDS	45079829	45080119	.	-	2	gene_id "LOC115216625"; db_xref "GeneID:115216625"; gbkey "CDS"; gene "LOC115216625"; ID ""; gene_name "LOC115216625"; transcript_id "XM_036500697.1"; product "protein sidekick-2-like isoform X5"; protein_id "XP_036356590.1"; exon_number "11";
NC_042997.1	Gnomon	CDS	45100474	45100641	.	-	2	gene_id "LOC115216625"; db_xref "GeneID:115216625"; gbkey "CDS"; gene "LOC115216625"; ID ""; gene_name "LOC115216625"; transcript_id "XM_036500697.1"; product "protein sidekick-2-like isoform X5"; protein_id "XP_036356590.1"; exon_number "10";
NC_042997.1	Gnomon	CDS	45107149	45107268	.	-	2	gene_id "LOC115216625"; db_xref "GeneID:115216625"; gbkey "CDS"; gene "LOC115216625"; ID ""; gene_name "LOC115216625"; transcript_id "XM_036500697.1"; product "protein sidekick-2-like isoform X5"; protein_id "XP_036356590.1"; exon_number "9";
NC_042997.1	Gnomon	CDS	45127360	45127490	.	-	1	gene_id "LOC115216625"; db_xref "GeneID:115216625"; gbkey "CDS"; gene "LOC115216625"; ID ""; gene_name "LOC115216625"; transcript_id "XM_036500697.1"; product "protein sidekick-2-like isoform X5"; protein_id "XP_036356590.1"; exon_number "8";
NC_042997.1	Gnomon	CDS	45142939	45143080	.	-	2	gene_id "LOC115216625"; db_xref "GeneID:115216625"; gbkey "CDS"; gene "LOC115216625"; ID ""; gene_name "LOC115216625"; transcript_id "XM_036500697.1"; product "protein sidekick-2-like isoform X5"; protein_id "XP_036356590.1"; exon_number "7";
NC_042997.1	Gnomon	CDS	45180239	45180438	.	-	1	gene_id "LOC115216625"; db_xref "GeneID:115216625"; gbkey "CDS"; gene "LOC115216625"; ID ""; gene_name "LOC115216625"; transcript_id "XM_036500697.1"; product "protein sidekick-2-like isoform X5"; protein_id "XP_036356590.1"; exon_number "6";
NC_042997.1	Gnomon	CDS	45185148	45185253	.	-	2	gene_id "LOC115216625"; db_xref "GeneID:115216625"; gbkey "CDS"; gene "LOC115216625"; ID ""; gene_name "LOC115216625"; transcript_id "XM_036500697.1"; product "protein sidekick-2-like isoform X5"; protein_id "XP_036356590.1"; exon_number "5";
NC_042997.1	Gnomon	CDS	45189908	45190198	.	-	2	gene_id "LOC115216625"; db_xref "GeneID:115216625"; gbkey "CDS"; gene "LOC115216625"; ID ""; gene_name "LOC115216625"; transcript_id "XM_036500697.1"; product "protein sidekick-2-like isoform X5"; protein_id "XP_036356590.1"; exon_number "4";
NC_042997.1	Gnomon	CDS	45197670	45197933	.	-	2	gene_id "LOC115216625"; db_xref "GeneID:115216625"; gbkey "CDS"; gene "LOC115216625"; ID ""; gene_name "LOC115216625"; transcript_id "XM_036500697.1"; product "protein sidekick-2-like isoform X5"; protein_id "XP_036356590.1"; exon_number "3";
NC_042997.1	Gnomon	CDS	45495045	45495068	.	-	2	gene_id "LOC115216625"; db_xref "GeneID:115216625"; gbkey "CDS"; gene "LOC115216625"; ID ""; gene_name "LOC115216625"; transcript_id "XM_036500697.1"; product "protein sidekick-2-like isoform X5"; protein_id "XP_036356590.1"; exon_number "2";
NC_042997.1	Gnomon	CDS	45570944	45571028	.	-	0	gene_id "LOC115216625"; db_xref "GeneID:115216625"; gbkey "CDS"; gene "LOC115216625"; ID ""; gene_name "LOC115216625"; transcript_id "XM_036500697.1"; product "protein sidekick-2-like isoform X5"; protein_id "XP_036356590.1"; exon_number "1";
NC_042997.1	Gnomon	exon	44895702	44896952	.	-	.	gene_id "LOC115216625"; db_xref "GeneID:115216625"; gbkey "mRNA"; gene "LOC115216625"; ID ""; gene_name "LOC115216625"; transcript_id "XM_036500697.1"; product "protein sidekick-2-like, transcript variant X5"; exon_number "39"; model_evidence "Supporting evidence includes similarity to: 1 Protein, and 100% coverage of the annotated genomic feature by RNAseq alignments, including 4 samples with support for all annotated introns";
NC_042997.1	Gnomon	exon	44900088	44900211	.	-	.	gene_id "LOC115216625"; db_xref "GeneID:115216625"; gbkey "mRNA"; gene "LOC115216625"; ID ""; gene_name "LOC115216625"; transcript_id "XM_036500697.1"; product "protein sidekick-2-like, transcript variant X5"; exon_number "38"; model_evidence "Supporting evidence includes similarity to: 1 Protein, and 100% coverage of the annotated genomic feature by RNAseq alignments, including 4 samples with support for all annotated introns";
NC_042997.1	Gnomon	exon	44904687	44904825	.	-	.	gene_id "LOC115216625"; db_xref "GeneID:115216625"; gbkey "mRNA"; gene "LOC115216625"; ID ""; gene_name "LOC115216625"; transcript_id "XM_036500697.1"; product "protein sidekick-2-like, transcript variant X5"; exon_number "37"; model_evidence "Supporting evidence includes similarity to: 1 Protein, and 100% coverage of the annotated genomic feature by RNAseq alignments, including 4 samples with support for all annotated introns";
NC_042997.1	Gnomon	exon	44909294	44909440	.	-	.	gene_id "LOC115216625"; db_xref "GeneID:115216625"; gbkey "mRNA"; gene "LOC115216625"; ID ""; gene_name "LOC115216625"; transcript_id "XM_036500697.1"; product "protein sidekick-2-like, transcript variant X5"; exon_number "36"; model_evidence "Supporting evidence includes similarity to: 1 Protein, and 100% coverage of the annotated genomic feature by RNAseq alignments, including 4 samples with support for all annotated introns";
NC_042997.1	Gnomon	exon	44912524	44912697	.	-	.	gene_id "LOC115216625"; db_xref "GeneID:115216625"; gbkey "mRNA"; gene "LOC115216625"; ID ""; gene_name "LOC115216625"; transcript_id "XM_036500697.1"; product "protein sidekick-2-like, transcript variant X5"; exon_number "35"; model_evidence "Supporting evidence includes similarity to: 1 Protein, and 100% coverage of the annotated genomic feature by RNAseq alignments, including 4 samples with support for all annotated introns";
NC_042997.1	Gnomon	exon	44916123	44916188	.	-	.	gene_id "LOC115216625"; db_xref "GeneID:115216625"; gbkey "mRNA"; gene "LOC115216625"; ID ""; gene_name "LOC115216625"; transcript_id "XM_036500697.1"; product "protein sidekick-2-like, transcript variant X5"; exon_number "34"; model_evidence "Supporting evidence includes similarity to: 1 Protein, and 100% coverage of the annotated genomic feature by RNAseq alignments, including 4 samples with support for all annotated introns";
NC_042997.1	Gnomon	exon	44938113	44938148	.	-	.	gene_id "LOC115216625"; db_xref "GeneID:115216625"; gbkey "mRNA"; gene "LOC115216625"; ID ""; gene_name "LOC115216625"; transcript_id "XM_036500697.1"; product "protein sidekick-2-like, transcript variant X5"; exon_number "33"; model_evidence "Supporting evidence includes similarity to: 1 Protein, and 100% coverage of the annotated genomic feature by RNAseq alignments, including 4 samples with support for all annotated introns";
NC_042997.1	Gnomon	exon	44965659	44965784	.	-	.	gene_id "LOC115216625"; db_xref "GeneID:115216625"; gbkey "mRNA"; gene "LOC115216625"; ID ""; gene_name "LOC115216625"; transcript_id "XM_036500697.1"; product "protein sidekick-2-like, transcript variant X5"; exon_number "32"; model_evidence "Supporting evidence includes similarity to: 1 Protein, and 100% coverage of the annotated genomic feature by RNAseq alignments, including 4 samples with support for all annotated introns";
NC_042997.1	Gnomon	exon	44970194	44970355	.	-	.	gene_id "LOC115216625"; db_xref "GeneID:115216625"; gbkey "mRNA"; gene "LOC115216625"; ID ""; gene_name "LOC115216625"; transcript_id "XM_036500697.1"; product "protein sidekick-2-like, transcript variant X5"; exon_number "31"; model_evidence "Supporting evidence includes similarity to: 1 Protein, and 100% coverage of the annotated genomic feature by RNAseq alignments, including 4 samples with support for all annotated introns";
NC_042997.1	Gnomon	exon	44979192	44979326	.	-	.	gene_id "LOC115216625"; db_xref "GeneID:115216625"; gbkey "mRNA"; gene "LOC115216625"; ID ""; gene_name "LOC115216625"; transcript_id "XM_036500697.1"; product "protein sidekick-2-like, transcript variant X5"; exon_number "30"; model_evidence "Supporting evidence includes similarity to: 1 Protein, and 100% coverage of the annotated genomic feature by RNAseq alignments, including 4 samples with support for all annotated introns";
NC_042997.1	Gnomon	exon	44980030	44980213	.	-	.	gene_id "LOC115216625"; db_xref "GeneID:115216625"; gbkey "mRNA"; gene "LOC115216625"; ID ""; gene_name "LOC115216625"; transcript_id "XM_036500697.1"; product "protein sidekick-2-like, transcript variant X5"; exon_number "29"; model_evidence "Supporting evidence includes similarity to: 1 Protein, and 100% coverage of the annotated genomic feature by RNAseq alignments, including 4 samples with support for all annotated introns";
NC_042997.1	Gnomon	exon	44982934	44983049	.	-	.	gene_id "LOC115216625"; db_xref "GeneID:115216625"; gbkey "mRNA"; gene "LOC115216625"; ID ""; gene_name "LOC115216625"; transcript_id "XM_036500697.1"; product "protein sidekick-2-like, transcript variant X5"; exon_number "28"; model_evidence "Supporting evidence includes similarity to: 1 Protein, and 100% coverage of the annotated genomic feature by RNAseq alignments, including 4 samples with support for all annotated introns";
NC_042997.1	Gnomon	exon	44988143	44988377	.	-	.	gene_id "LOC115216625"; db_xref "GeneID:115216625"; gbkey "mRNA"; gene "LOC115216625"; ID ""; gene_name "LOC115216625"; transcript_id "XM_036500697.1"; product "protein sidekick-2-like, transcript variant X5"; exon_number "27"; model_evidence "Supporting evidence includes similarity to: 1 Protein, and 100% coverage of the annotated genomic feature by RNAseq alignments, including 4 samples with support for all annotated introns";
NC_042997.1	Gnomon	exon	44998775	44998845	.	-	.	gene_id "LOC115216625"; db_xref "GeneID:115216625"; gbkey "mRNA"; gene "LOC115216625"; ID ""; gene_name "LOC115216625"; transcript_id "XM_036500697.1"; product "protein sidekick-2-like, transcript variant X5"; exon_number "26"; model_evidence "Supporting evidence includes similarity to: 1 Protein, and 100% coverage of the annotated genomic feature by RNAseq alignments, including 4 samples with support for all annotated introns";
NC_042997.1	Gnomon	exon	45002496	45002599	.	-	.	gene_id "LOC115216625"; db_xref "GeneID:115216625"; gbkey "mRNA"; gene "LOC115216625"; ID ""; gene_name "LOC115216625"; transcript_id "XM_036500697.1"; product "protein sidekick-2-like, transcript variant X5"; exon_number "25"; model_evidence "Supporting evidence includes similarity to: 1 Protein, and 100% coverage of the annotated genomic feature by RNAseq alignments, including 4 samples with support for all annotated introns";
NC_042997.1	Gnomon	exon	45013553	45013751	.	-	.	gene_id "LOC115216625"; db_xref "GeneID:115216625"; gbkey "mRNA"; gene "LOC115216625"; ID ""; gene_name "LOC115216625"; transcript_id "XM_036500697.1"; product "protein sidekick-2-like, transcript variant X5"; exon_number "24"; model_evidence "Supporting evidence includes similarity to: 1 Protein, and 100% coverage of the annotated genomic feature by RNAseq alignments, including 4 samples with support for all annotated introns";
NC_042997.1	Gnomon	exon	45016269	45016565	.	-	.	gene_id "LOC115216625"; db_xref "GeneID:115216625"; gbkey "mRNA"; gene "LOC115216625"; ID ""; gene_name "LOC115216625"; transcript_id "XM_036500697.1"; product "protein sidekick-2-like, transcript variant X5"; exon_number "23"; model_evidence "Supporting evidence includes similarity to: 1 Protein, and 100% coverage of the annotated genomic feature by RNAseq alignments, including 4 samples with support for all annotated introns";
NC_042997.1	Gnomon	exon	45018510	45018696	.	-	.	gene_id "LOC115216625"; db_xref "GeneID:115216625"; gbkey "mRNA"; gene "LOC115216625"; ID ""; gene_name "LOC115216625"; transcript_id "XM_036500697.1"; product "protein sidekick-2-like, transcript variant X5"; exon_number "22"; model_evidence "Supporting evidence includes similarity to: 1 Protein, and 100% coverage of the annotated genomic feature by RNAseq alignments, including 4 samples with support for all annotated introns";
NC_042997.1	Gnomon	exon	45023432	45023547	.	-	.	gene_id "LOC115216625"; db_xref "GeneID:115216625"; gbkey "mRNA"; gene "LOC115216625"; ID ""; gene_name "LOC115216625"; transcript_id "XM_036500697.1"; product "protein sidekick-2-like, transcript variant X5"; exon_number "21"; model_evidence "Supporting evidence includes similarity to: 1 Protein, and 100% coverage of the annotated genomic feature by RNAseq alignments, including 4 samples with support for all annotated introns";
NC_042997.1	Gnomon	exon	45024493	45024727	.	-	.	gene_id "LOC115216625"; db_xref "GeneID:115216625"; gbkey "mRNA"; gene "LOC115216625"; ID ""; gene_name "LOC115216625"; transcript_id "XM_036500697.1"; product "protein sidekick-2-like, transcript variant X5"; exon_number "20"; model_evidence "Supporting evidence includes similarity to: 1 Protein, and 100% coverage of the annotated genomic feature by RNAseq alignments, including 4 samples with support for all annotated introns";
NC_042997.1	Gnomon	exon	45026903	45027273	.	-	.	gene_id "LOC115216625"; db_xref "GeneID:115216625"; gbkey "mRNA"; gene "LOC115216625"; ID ""; gene_name "LOC115216625"; transcript_id "XM_036500697.1"; product "protein sidekick-2-like, transcript variant X5"; exon_number "19"; model_evidence "Supporting evidence includes similarity to: 1 Protein, and 100% coverage of the annotated genomic feature by RNAseq alignments, including 4 samples with support for all annotated introns";
NC_042997.1	Gnomon	exon	45030779	45030967	.	-	.	gene_id "LOC115216625"; db_xref "GeneID:115216625"; gbkey "mRNA"; gene "LOC115216625"; ID ""; gene_name "LOC115216625"; transcript_id "XM_036500697.1"; product "protein sidekick-2-like, transcript variant X5"; exon_number "18"; model_evidence "Supporting evidence includes similarity to: 1 Protein, and 100% coverage of the annotated genomic feature by RNAseq alignments, including 4 samples with support for all annotated introns";
NC_042997.1	Gnomon	exon	45033932	45034030	.	-	.	gene_id "LOC115216625"; db_xref "GeneID:115216625"; gbkey "mRNA"; gene "LOC115216625"; ID ""; gene_name "LOC115216625"; transcript_id "XM_036500697.1"; product "protein sidekick-2-like, transcript variant X5"; exon_number "17"; model_evidence "Supporting evidence includes similarity to: 1 Protein, and 100% coverage of the annotated genomic feature by RNAseq alignments, including 4 samples with support for all annotated introns";
NC_042997.1	Gnomon	exon	45034988	45035203	.	-	.	gene_id "LOC115216625"; db_xref "GeneID:115216625"; gbkey "mRNA"; gene "LOC115216625"; ID ""; gene_name "LOC115216625"; transcript_id "XM_036500697.1"; product "protein sidekick-2-like, transcript variant X5"; exon_number "16"; model_evidence "Supporting evidence includes similarity to: 1 Protein, and 100% coverage of the annotated genomic feature by RNAseq alignments, including 4 samples with support for all annotated introns";
NC_042997.1	Gnomon	exon	45039905	45040315	.	-	.	gene_id "LOC115216625"; db_xref "GeneID:115216625"; gbkey "mRNA"; gene "LOC115216625"; ID ""; gene_name "LOC115216625"; transcript_id "XM_036500697.1"; product "protein sidekick-2-like, transcript variant X5"; exon_number "15"; model_evidence "Supporting evidence includes similarity to: 1 Protein, and 100% coverage of the annotated genomic feature by RNAseq alignments, including 4 samples with support for all annotated introns";
NC_042997.1	Gnomon	exon	45065914	45065916	.	-	.	gene_id "LOC115216625"; db_xref "GeneID:115216625"; gbkey "mRNA"; gene "LOC115216625"; ID ""; gene_name "LOC115216625"; transcript_id "XM_036500697.1"; product "protein sidekick-2-like, transcript variant X5"; exon_number "14"; model_evidence "Supporting evidence includes similarity to: 1 Protein, and 100% coverage of the annotated genomic feature by RNAseq alignments, including 4 samples with support for all annotated introns";
NC_042997.1	Gnomon	exon	45069033	45069227	.	-	.	gene_id "LOC115216625"; db_xref "GeneID:115216625"; gbkey "mRNA"; gene "LOC115216625"; ID ""; gene_name "LOC115216625"; transcript_id "XM_036500697.1"; product "protein sidekick-2-like, transcript variant X5"; exon_number "13"; model_evidence "Supporting evidence includes similarity to: 1 Protein, and 100% coverage of the annotated genomic feature by RNAseq alignments, including 4 samples with support for all annotated introns";
NC_042997.1	Gnomon	exon	45072651	45072791	.	-	.	gene_id "LOC115216625"; db_xref "GeneID:115216625"; gbkey "mRNA"; gene "LOC115216625"; ID ""; gene_name "LOC115216625"; transcript_id "XM_036500697.1"; product "protein sidekick-2-like, transcript variant X5"; exon_number "12"; model_evidence "Supporting evidence includes similarity to: 1 Protein, and 100% coverage of the annotated genomic feature by RNAseq alignments, including 4 samples with support for all annotated introns";
NC_042997.1	Gnomon	exon	45079829	45080119	.	-	.	gene_id "LOC115216625"; db_xref "GeneID:115216625"; gbkey "mRNA"; gene "LOC115216625"; ID ""; gene_name "LOC115216625"; transcript_id "XM_036500697.1"; product "protein sidekick-2-like, transcript variant X5"; exon_number "11"; model_evidence "Supporting evidence includes similarity to: 1 Protein, and 100% coverage of the annotated genomic feature by RNAseq alignments, including 4 samples with support for all annotated introns";
NC_042997.1	Gnomon	exon	45100474	45100641	.	-	.	gene_id "LOC115216625"; db_xref "GeneID:115216625"; gbkey "mRNA"; gene "LOC115216625"; ID ""; gene_name "LOC115216625"; transcript_id "XM_036500697.1"; product "protein sidekick-2-like, transcript variant X5"; exon_number "10"; model_evidence "Supporting evidence includes similarity to: 1 Protein, and 100% coverage of the annotated genomic feature by RNAseq alignments, including 4 samples with support for all annotated introns";
NC_042997.1	Gnomon	exon	45107149	45107268	.	-	.	gene_id "LOC115216625"; db_xref "GeneID:115216625"; gbkey "mRNA"; gene "LOC115216625"; ID ""; gene_name "LOC115216625"; transcript_id "XM_036500697.1"; product "protein sidekick-2-like, transcript variant X5"; exon_number "9"; model_evidence "Supporting evidence includes similarity to: 1 Protein, and 100% coverage of the annotated genomic feature by RNAseq alignments, including 4 samples with support for all annotated introns";
NC_042997.1	Gnomon	exon	45127360	45127490	.	-	.	gene_id "LOC115216625"; db_xref "GeneID:115216625"; gbkey "mRNA"; gene "LOC115216625"; ID ""; gene_name "LOC115216625"; transcript_id "XM_036500697.1"; product "protein sidekick-2-like, transcript variant X5"; exon_number "8"; model_evidence "Supporting evidence includes similarity to: 1 Protein, and 100% coverage of the annotated genomic feature by RNAseq alignments, including 4 samples with support for all annotated introns";
NC_042997.1	Gnomon	exon	45142939	45143080	.	-	.	gene_id "LOC115216625"; db_xref "GeneID:115216625"; gbkey "mRNA"; gene "LOC115216625"; ID ""; gene_name "LOC115216625"; transcript_id "XM_036500697.1"; product "protein sidekick-2-like, transcript variant X5"; exon_number "7"; model_evidence "Supporting evidence includes similarity to: 1 Protein, and 100% coverage of the annotated genomic feature by RNAseq alignments, including 4 samples with support for all annotated introns";
NC_042997.1	Gnomon	exon	45180239	45180438	.	-	.	gene_id "LOC115216625"; db_xref "GeneID:115216625"; gbkey "mRNA"; gene "LOC115216625"; ID ""; gene_name "LOC115216625"; transcript_id "XM_036500697.1"; product "protein sidekick-2-like, transcript variant X5"; exon_number "6"; model_evidence "Supporting evidence includes similarity to: 1 Protein, and 100% coverage of the annotated genomic feature by RNAseq alignments, including 4 samples with support for all annotated introns";
NC_042997.1	Gnomon	exon	45185148	45185253	.	-	.	gene_id "LOC115216625"; db_xref "GeneID:115216625"; gbkey "mRNA"; gene "LOC115216625"; ID ""; gene_name "LOC115216625"; transcript_id "XM_036500697.1"; product "protein sidekick-2-like, transcript variant X5"; exon_number "5"; model_evidence "Supporting evidence includes similarity to: 1 Protein, and 100% coverage of the annotated genomic feature by RNAseq alignments, including 4 samples with support for all annotated introns";
NC_042997.1	Gnomon	exon	45189908	45190198	.	-	.	gene_id "LOC115216625"; db_xref "GeneID:115216625"; gbkey "mRNA"; gene "LOC115216625"; ID ""; gene_name "LOC115216625"; transcript_id "XM_036500697.1"; product "protein sidekick-2-like, transcript variant X5"; exon_number "4"; model_evidence "Supporting evidence includes similarity to: 1 Protein, and 100% coverage of the annotated genomic feature by RNAseq alignments, including 4 samples with support for all annotated introns";
NC_042997.1	Gnomon	exon	45197670	45197933	.	-	.	gene_id "LOC115216625"; db_xref "GeneID:115216625"; gbkey "mRNA"; gene "LOC115216625"; ID ""; gene_name "LOC115216625"; transcript_id "XM_036500697.1"; product "protein sidekick-2-like, transcript variant X5"; exon_number "3"; model_evidence "Supporting evidence includes similarity to: 1 Protein, and 100% coverage of the annotated genomic feature by RNAseq alignments, including 4 samples with support for all annotated introns";
NC_042997.1	Gnomon	exon	45495045	45495068	.	-	.	gene_id "LOC115216625"; db_xref "GeneID:115216625"; gbkey "mRNA"; gene "LOC115216625"; ID ""; gene_name "LOC115216625"; transcript_id "XM_036500697.1"; product "protein sidekick-2-like, transcript variant X5"; exon_number "2"; model_evidence "Supporting evidence includes similarity to: 1 Protein, and 100% coverage of the annotated genomic feature by RNAseq alignments, including 4 samples with support for all annotated introns";
NC_042997.1	Gnomon	exon	45570944	45572386	.	-	.	gene_id "LOC115216625"; db_xref "GeneID:115216625"; gbkey "mRNA"; gene "LOC115216625"; ID ""; gene_name "LOC115216625"; transcript_id "XM_036500697.1"; product "protein sidekick-2-like, transcript variant X5"; exon_number "1"; model_evidence "Supporting evidence includes similarity to: 1 Protein, and 100% coverage of the annotated genomic feature by RNAseq alignments, including 4 samples with support for all annotated introns";
NC_042997.1	Gnomon	start_codon	45571026	45571028	.	-	0	gene_id "LOC115216625"; db_xref "GeneID:115216625"; gbkey "CDS"; gene "LOC115216625"; ID ""; gene_name "LOC115216625"; transcript_id "XM_036500697.1"; product "protein sidekick-2-like isoform X5"; protein_id "XP_036356590.1"; exon_number "1";
NC_042997.1	Gnomon	stop_codon	44896689	44896691	.	-	0	gene_id "LOC115216625"; db_xref "GeneID:115216625"; gbkey "CDS"; gene "LOC115216625"; ID ""; gene_name "LOC115216625"; transcript_id "XM_036500697.1"; product "protein sidekick-2-like isoform X5"; protein_id "XP_036356590.1"; exon_number "39";
NC_042997.1	Gnomon	transcript	44895702	45572386	.	-	.	gene_id "LOC115216625"; ID "XM_036500703.1"; gene_name "LOC115216625"; transcript_id "XM_036500703.1";
NC_042997.1	Gnomon	CDS	44896692	44896952	.	-	0	gene_id "LOC115216625"; db_xref "GeneID:115216625"; gbkey "CDS"; gene "LOC115216625"; ID ""; gene_name "LOC115216625"; transcript_id "XM_036500703.1"; product "protein sidekick-2-like isoform X6"; protein_id "XP_036356596.1"; exon_number "38";
NC_042997.1	Gnomon	CDS	44900088	44900211	.	-	1	gene_id "LOC115216625"; db_xref "GeneID:115216625"; gbkey "CDS"; gene "LOC115216625"; ID ""; gene_name "LOC115216625"; transcript_id "XM_036500703.1"; product "protein sidekick-2-like isoform X6"; protein_id "XP_036356596.1"; exon_number "37";
NC_042997.1	Gnomon	CDS	44904687	44904825	.	-	2	gene_id "LOC115216625"; db_xref "GeneID:115216625"; gbkey "CDS"; gene "LOC115216625"; ID ""; gene_name "LOC115216625"; transcript_id "XM_036500703.1"; product "protein sidekick-2-like isoform X6"; protein_id "XP_036356596.1"; exon_number "36";
NC_042997.1	Gnomon	CDS	44909294	44909440	.	-	2	gene_id "LOC115216625"; db_xref "GeneID:115216625"; gbkey "CDS"; gene "LOC115216625"; ID ""; gene_name "LOC115216625"; transcript_id "XM_036500703.1"; product "protein sidekick-2-like isoform X6"; protein_id "XP_036356596.1"; exon_number "35";
NC_042997.1	Gnomon	CDS	44912524	44912697	.	-	2	gene_id "LOC115216625"; db_xref "GeneID:115216625"; gbkey "CDS"; gene "LOC115216625"; ID ""; gene_name "LOC115216625"; transcript_id "XM_036500703.1"; product "protein sidekick-2-like isoform X6"; protein_id "XP_036356596.1"; exon_number "34";
NC_042997.1	Gnomon	CDS	44916123	44916188	.	-	2	gene_id "LOC115216625"; db_xref "GeneID:115216625"; gbkey "CDS"; gene "LOC115216625"; ID ""; gene_name "LOC115216625"; transcript_id "XM_036500703.1"; product "protein sidekick-2-like isoform X6"; protein_id "XP_036356596.1"; exon_number "33";
NC_042997.1	Gnomon	CDS	44965659	44965784	.	-	2	gene_id "LOC115216625"; db_xref "GeneID:115216625"; gbkey "CDS"; gene "LOC115216625"; ID ""; gene_name "LOC115216625"; transcript_id "XM_036500703.1"; product "protein sidekick-2-like isoform X6"; protein_id "XP_036356596.1"; exon_number "32";
NC_042997.1	Gnomon	CDS	44970194	44970355	.	-	2	gene_id "LOC115216625"; db_xref "GeneID:115216625"; gbkey "CDS"; gene "LOC115216625"; ID ""; gene_name "LOC115216625"; transcript_id "XM_036500703.1"; product "protein sidekick-2-like isoform X6"; protein_id "XP_036356596.1"; exon_number "31";
NC_042997.1	Gnomon	CDS	44979192	44979326	.	-	2	gene_id "LOC115216625"; db_xref "GeneID:115216625"; gbkey "CDS"; gene "LOC115216625"; ID ""; gene_name "LOC115216625"; transcript_id "XM_036500703.1"; product "protein sidekick-2-like isoform X6"; protein_id "XP_036356596.1"; exon_number "30";
NC_042997.1	Gnomon	CDS	44980030	44980213	.	-	0	gene_id "LOC115216625"; db_xref "GeneID:115216625"; gbkey "CDS"; gene "LOC115216625"; ID ""; gene_name "LOC115216625"; transcript_id "XM_036500703.1"; product "protein sidekick-2-like isoform X6"; protein_id "XP_036356596.1"; exon_number "29";
NC_042997.1	Gnomon	CDS	44982934	44983049	.	-	2	gene_id "LOC115216625"; db_xref "GeneID:115216625"; gbkey "CDS"; gene "LOC115216625"; ID ""; gene_name "LOC115216625"; transcript_id "XM_036500703.1"; product "protein sidekick-2-like isoform X6"; protein_id "XP_036356596.1"; exon_number "28";
NC_042997.1	Gnomon	CDS	44988143	44988377	.	-	0	gene_id "LOC115216625"; db_xref "GeneID:115216625"; gbkey "CDS"; gene "LOC115216625"; ID ""; gene_name "LOC115216625"; transcript_id "XM_036500703.1"; product "protein sidekick-2-like isoform X6"; protein_id "XP_036356596.1"; exon_number "27";
NC_042997.1	Gnomon	CDS	44998775	44998845	.	-	2	gene_id "LOC115216625"; db_xref "GeneID:115216625"; gbkey "CDS"; gene "LOC115216625"; ID ""; gene_name "LOC115216625"; transcript_id "XM_036500703.1"; product "protein sidekick-2-like isoform X6"; protein_id "XP_036356596.1"; exon_number "26";
NC_042997.1	Gnomon	CDS	45002496	45002599	.	-	1	gene_id "LOC115216625"; db_xref "GeneID:115216625"; gbkey "CDS"; gene "LOC115216625"; ID ""; gene_name "LOC115216625"; transcript_id "XM_036500703.1"; product "protein sidekick-2-like isoform X6"; protein_id "XP_036356596.1"; exon_number "25";
NC_042997.1	Gnomon	CDS	45013553	45013751	.	-	2	gene_id "LOC115216625"; db_xref "GeneID:115216625"; gbkey "CDS"; gene "LOC115216625"; ID ""; gene_name "LOC115216625"; transcript_id "XM_036500703.1"; product "protein sidekick-2-like isoform X6"; protein_id "XP_036356596.1"; exon_number "24";
NC_042997.1	Gnomon	CDS	45016269	45016565	.	-	2	gene_id "LOC115216625"; db_xref "GeneID:115216625"; gbkey "CDS"; gene "LOC115216625"; ID ""; gene_name "LOC115216625"; transcript_id "XM_036500703.1"; product "protein sidekick-2-like isoform X6"; protein_id "XP_036356596.1"; exon_number "23";
NC_042997.1	Gnomon	CDS	45018510	45018696	.	-	0	gene_id "LOC115216625"; db_xref "GeneID:115216625"; gbkey "CDS"; gene "LOC115216625"; ID ""; gene_name "LOC115216625"; transcript_id "XM_036500703.1"; product "protein sidekick-2-like isoform X6"; protein_id "XP_036356596.1"; exon_number "22";
NC_042997.1	Gnomon	CDS	45023432	45023547	.	-	2	gene_id "LOC115216625"; db_xref "GeneID:115216625"; gbkey "CDS"; gene "LOC115216625"; ID ""; gene_name "LOC115216625"; transcript_id "XM_036500703.1"; product "protein sidekick-2-like isoform X6"; protein_id "XP_036356596.1"; exon_number "21";
NC_042997.1	Gnomon	CDS	45024493	45024727	.	-	0	gene_id "LOC115216625"; db_xref "GeneID:115216625"; gbkey "CDS"; gene "LOC115216625"; ID ""; gene_name "LOC115216625"; transcript_id "XM_036500703.1"; product "protein sidekick-2-like isoform X6"; protein_id "XP_036356596.1"; exon_number "20";
NC_042997.1	Gnomon	CDS	45026903	45027273	.	-	2	gene_id "LOC115216625"; db_xref "GeneID:115216625"; gbkey "CDS"; gene "LOC115216625"; ID ""; gene_name "LOC115216625"; transcript_id "XM_036500703.1"; product "protein sidekick-2-like isoform X6"; protein_id "XP_036356596.1"; exon_number "19";
NC_042997.1	Gnomon	CDS	45030779	45030967	.	-	2	gene_id "LOC115216625"; db_xref "GeneID:115216625"; gbkey "CDS"; gene "LOC115216625"; ID ""; gene_name "LOC115216625"; transcript_id "XM_036500703.1"; product "protein sidekick-2-like isoform X6"; protein_id "XP_036356596.1"; exon_number "18";
NC_042997.1	Gnomon	CDS	45033932	45034030	.	-	2	gene_id "LOC115216625"; db_xref "GeneID:115216625"; gbkey "CDS"; gene "LOC115216625"; ID ""; gene_name "LOC115216625"; transcript_id "XM_036500703.1"; product "protein sidekick-2-like isoform X6"; protein_id "XP_036356596.1"; exon_number "17";
NC_042997.1	Gnomon	CDS	45034988	45035203	.	-	2	gene_id "LOC115216625"; db_xref "GeneID:115216625"; gbkey "CDS"; gene "LOC115216625"; ID ""; gene_name "LOC115216625"; transcript_id "XM_036500703.1"; product "protein sidekick-2-like isoform X6"; protein_id "XP_036356596.1"; exon_number "16";
NC_042997.1	Gnomon	CDS	45039905	45040315	.	-	2	gene_id "LOC115216625"; db_xref "GeneID:115216625"; gbkey "CDS"; gene "LOC115216625"; ID ""; gene_name "LOC115216625"; transcript_id "XM_036500703.1"; product "protein sidekick-2-like isoform X6"; protein_id "XP_036356596.1"; exon_number "15";
NC_042997.1	Gnomon	CDS	45065914	45065916	.	-	2	gene_id "LOC115216625"; db_xref "GeneID:115216625"; gbkey "CDS"; gene "LOC115216625"; ID ""; gene_name "LOC115216625"; transcript_id "XM_036500703.1"; product "protein sidekick-2-like isoform X6"; protein_id "XP_036356596.1"; exon_number "14";
NC_042997.1	Gnomon	CDS	45069033	45069227	.	-	2	gene_id "LOC115216625"; db_xref "GeneID:115216625"; gbkey "CDS"; gene "LOC115216625"; ID ""; gene_name "LOC115216625"; transcript_id "XM_036500703.1"; product "protein sidekick-2-like isoform X6"; protein_id "XP_036356596.1"; exon_number "13";
NC_042997.1	Gnomon	CDS	45072651	45072791	.	-	2	gene_id "LOC115216625"; db_xref "GeneID:115216625"; gbkey "CDS"; gene "LOC115216625"; ID ""; gene_name "LOC115216625"; transcript_id "XM_036500703.1"; product "protein sidekick-2-like isoform X6"; protein_id "XP_036356596.1"; exon_number "12";
NC_042997.1	Gnomon	CDS	45079829	45080119	.	-	2	gene_id "LOC115216625"; db_xref "GeneID:115216625"; gbkey "CDS"; gene "LOC115216625"; ID ""; gene_name "LOC115216625"; transcript_id "XM_036500703.1"; product "protein sidekick-2-like isoform X6"; protein_id "XP_036356596.1"; exon_number "11";
NC_042997.1	Gnomon	CDS	45100474	45100641	.	-	2	gene_id "LOC115216625"; db_xref "GeneID:115216625"; gbkey "CDS"; gene "LOC115216625"; ID ""; gene_name "LOC115216625"; transcript_id "XM_036500703.1"; product "protein sidekick-2-like isoform X6"; protein_id "XP_036356596.1"; exon_number "10";
NC_042997.1	Gnomon	CDS	45107149	45107268	.	-	2	gene_id "LOC115216625"; db_xref "GeneID:115216625"; gbkey "CDS"; gene "LOC115216625"; ID ""; gene_name "LOC115216625"; transcript_id "XM_036500703.1"; product "protein sidekick-2-like isoform X6"; protein_id "XP_036356596.1"; exon_number "9";
NC_042997.1	Gnomon	CDS	45127360	45127490	.	-	1	gene_id "LOC115216625"; db_xref "GeneID:115216625"; gbkey "CDS"; gene "LOC115216625"; ID ""; gene_name "LOC115216625"; transcript_id "XM_036500703.1"; product "protein sidekick-2-like isoform X6"; protein_id "XP_036356596.1"; exon_number "8";
NC_042997.1	Gnomon	CDS	45142939	45143080	.	-	2	gene_id "LOC115216625"; db_xref "GeneID:115216625"; gbkey "CDS"; gene "LOC115216625"; ID ""; gene_name "LOC115216625"; transcript_id "XM_036500703.1"; product "protein sidekick-2-like isoform X6"; protein_id "XP_036356596.1"; exon_number "7";
NC_042997.1	Gnomon	CDS	45180239	45180438	.	-	1	gene_id "LOC115216625"; db_xref "GeneID:115216625"; gbkey "CDS"; gene "LOC115216625"; ID ""; gene_name "LOC115216625"; transcript_id "XM_036500703.1"; product "protein sidekick-2-like isoform X6"; protein_id "XP_036356596.1"; exon_number "6";
NC_042997.1	Gnomon	CDS	45185148	45185253	.	-	2	gene_id "LOC115216625"; db_xref "GeneID:115216625"; gbkey "CDS"; gene "LOC115216625"; ID ""; gene_name "LOC115216625"; transcript_id "XM_036500703.1"; product "protein sidekick-2-like isoform X6"; protein_id "XP_036356596.1"; exon_number "5";
NC_042997.1	Gnomon	CDS	45189908	45190198	.	-	2	gene_id "LOC115216625"; db_xref "GeneID:115216625"; gbkey "CDS"; gene "LOC115216625"; ID ""; gene_name "LOC115216625"; transcript_id "XM_036500703.1"; product "protein sidekick-2-like isoform X6"; protein_id "XP_036356596.1"; exon_number "4";
NC_042997.1	Gnomon	CDS	45197670	45197933	.	-	2	gene_id "LOC115216625"; db_xref "GeneID:115216625"; gbkey "CDS"; gene "LOC115216625"; ID ""; gene_name "LOC115216625"; transcript_id "XM_036500703.1"; product "protein sidekick-2-like isoform X6"; protein_id "XP_036356596.1"; exon_number "3";
NC_042997.1	Gnomon	CDS	45495045	45495068	.	-	2	gene_id "LOC115216625"; db_xref "GeneID:115216625"; gbkey "CDS"; gene "LOC115216625"; ID ""; gene_name "LOC115216625"; transcript_id "XM_036500703.1"; product "protein sidekick-2-like isoform X6"; protein_id "XP_036356596.1"; exon_number "2";
NC_042997.1	Gnomon	CDS	45570944	45571028	.	-	0	gene_id "LOC115216625"; db_xref "GeneID:115216625"; gbkey "CDS"; gene "LOC115216625"; ID ""; gene_name "LOC115216625"; transcript_id "XM_036500703.1"; product "protein sidekick-2-like isoform X6"; protein_id "XP_036356596.1"; exon_number "1";
NC_042997.1	Gnomon	exon	44895702	44896952	.	-	.	gene_id "LOC115216625"; db_xref "GeneID:115216625"; gbkey "mRNA"; gene "LOC115216625"; ID ""; gene_name "LOC115216625"; transcript_id "XM_036500703.1"; product "protein sidekick-2-like, transcript variant X6"; exon_number "38"; model_evidence "Supporting evidence includes similarity to: 1 Protein, and 100% coverage of the annotated genomic feature by RNAseq alignments, including 6 samples with support for all annotated introns";
NC_042997.1	Gnomon	exon	44900088	44900211	.	-	.	gene_id "LOC115216625"; db_xref "GeneID:115216625"; gbkey "mRNA"; gene "LOC115216625"; ID ""; gene_name "LOC115216625"; transcript_id "XM_036500703.1"; product "protein sidekick-2-like, transcript variant X6"; exon_number "37"; model_evidence "Supporting evidence includes similarity to: 1 Protein, and 100% coverage of the annotated genomic feature by RNAseq alignments, including 6 samples with support for all annotated introns";
NC_042997.1	Gnomon	exon	44904687	44904825	.	-	.	gene_id "LOC115216625"; db_xref "GeneID:115216625"; gbkey "mRNA"; gene "LOC115216625"; ID ""; gene_name "LOC115216625"; transcript_id "XM_036500703.1"; product "protein sidekick-2-like, transcript variant X6"; exon_number "36"; model_evidence "Supporting evidence includes similarity to: 1 Protein, and 100% coverage of the annotated genomic feature by RNAseq alignments, including 6 samples with support for all annotated introns";
NC_042997.1	Gnomon	exon	44909294	44909440	.	-	.	gene_id "LOC115216625"; db_xref "GeneID:115216625"; gbkey "mRNA"; gene "LOC115216625"; ID ""; gene_name "LOC115216625"; transcript_id "XM_036500703.1"; product "protein sidekick-2-like, transcript variant X6"; exon_number "35"; model_evidence "Supporting evidence includes similarity to: 1 Protein, and 100% coverage of the annotated genomic feature by RNAseq alignments, including 6 samples with support for all annotated introns";
NC_042997.1	Gnomon	exon	44912524	44912697	.	-	.	gene_id "LOC115216625"; db_xref "GeneID:115216625"; gbkey "mRNA"; gene "LOC115216625"; ID ""; gene_name "LOC115216625"; transcript_id "XM_036500703.1"; product "protein sidekick-2-like, transcript variant X6"; exon_number "34"; model_evidence "Supporting evidence includes similarity to: 1 Protein, and 100% coverage of the annotated genomic feature by RNAseq alignments, including 6 samples with support for all annotated introns";
NC_042997.1	Gnomon	exon	44916123	44916188	.	-	.	gene_id "LOC115216625"; db_xref "GeneID:115216625"; gbkey "mRNA"; gene "LOC115216625"; ID ""; gene_name "LOC115216625"; transcript_id "XM_036500703.1"; product "protein sidekick-2-like, transcript variant X6"; exon_number "33"; model_evidence "Supporting evidence includes similarity to: 1 Protein, and 100% coverage of the annotated genomic feature by RNAseq alignments, including 6 samples with support for all annotated introns";
NC_042997.1	Gnomon	exon	44965659	44965784	.	-	.	gene_id "LOC115216625"; db_xref "GeneID:115216625"; gbkey "mRNA"; gene "LOC115216625"; ID ""; gene_name "LOC115216625"; transcript_id "XM_036500703.1"; product "protein sidekick-2-like, transcript variant X6"; exon_number "32"; model_evidence "Supporting evidence includes similarity to: 1 Protein, and 100% coverage of the annotated genomic feature by RNAseq alignments, including 6 samples with support for all annotated introns";
NC_042997.1	Gnomon	exon	44970194	44970355	.	-	.	gene_id "LOC115216625"; db_xref "GeneID:115216625"; gbkey "mRNA"; gene "LOC115216625"; ID ""; gene_name "LOC115216625"; transcript_id "XM_036500703.1"; product "protein sidekick-2-like, transcript variant X6"; exon_number "31"; model_evidence "Supporting evidence includes similarity to: 1 Protein, and 100% coverage of the annotated genomic feature by RNAseq alignments, including 6 samples with support for all annotated introns";
NC_042997.1	Gnomon	exon	44979192	44979326	.	-	.	gene_id "LOC115216625"; db_xref "GeneID:115216625"; gbkey "mRNA"; gene "LOC115216625"; ID ""; gene_name "LOC115216625"; transcript_id "XM_036500703.1"; product "protein sidekick-2-like, transcript variant X6"; exon_number "30"; model_evidence "Supporting evidence includes similarity to: 1 Protein, and 100% coverage of the annotated genomic feature by RNAseq alignments, including 6 samples with support for all annotated introns";
NC_042997.1	Gnomon	exon	44980030	44980213	.	-	.	gene_id "LOC115216625"; db_xref "GeneID:115216625"; gbkey "mRNA"; gene "LOC115216625"; ID ""; gene_name "LOC115216625"; transcript_id "XM_036500703.1"; product "protein sidekick-2-like, transcript variant X6"; exon_number "29"; model_evidence "Supporting evidence includes similarity to: 1 Protein, and 100% coverage of the annotated genomic feature by RNAseq alignments, including 6 samples with support for all annotated introns";
NC_042997.1	Gnomon	exon	44982934	44983049	.	-	.	gene_id "LOC115216625"; db_xref "GeneID:115216625"; gbkey "mRNA"; gene "LOC115216625"; ID ""; gene_name "LOC115216625"; transcript_id "XM_036500703.1"; product "protein sidekick-2-like, transcript variant X6"; exon_number "28"; model_evidence "Supporting evidence includes similarity to: 1 Protein, and 100% coverage of the annotated genomic feature by RNAseq alignments, including 6 samples with support for all annotated introns";
NC_042997.1	Gnomon	exon	44988143	44988377	.	-	.	gene_id "LOC115216625"; db_xref "GeneID:115216625"; gbkey "mRNA"; gene "LOC115216625"; ID ""; gene_name "LOC115216625"; transcript_id "XM_036500703.1"; product "protein sidekick-2-like, transcript variant X6"; exon_number "27"; model_evidence "Supporting evidence includes similarity to: 1 Protein, and 100% coverage of the annotated genomic feature by RNAseq alignments, including 6 samples with support for all annotated introns";
NC_042997.1	Gnomon	exon	44998775	44998845	.	-	.	gene_id "LOC115216625"; db_xref "GeneID:115216625"; gbkey "mRNA"; gene "LOC115216625"; ID ""; gene_name "LOC115216625"; transcript_id "XM_036500703.1"; product "protein sidekick-2-like, transcript variant X6"; exon_number "26"; model_evidence "Supporting evidence includes similarity to: 1 Protein, and 100% coverage of the annotated genomic feature by RNAseq alignments, including 6 samples with support for all annotated introns";
NC_042997.1	Gnomon	exon	45002496	45002599	.	-	.	gene_id "LOC115216625"; db_xref "GeneID:115216625"; gbkey "mRNA"; gene "LOC115216625"; ID ""; gene_name "LOC115216625"; transcript_id "XM_036500703.1"; product "protein sidekick-2-like, transcript variant X6"; exon_number "25"; model_evidence "Supporting evidence includes similarity to: 1 Protein, and 100% coverage of the annotated genomic feature by RNAseq alignments, including 6 samples with support for all annotated introns";
NC_042997.1	Gnomon	exon	45013553	45013751	.	-	.	gene_id "LOC115216625"; db_xref "GeneID:115216625"; gbkey "mRNA"; gene "LOC115216625"; ID ""; gene_name "LOC115216625"; transcript_id "XM_036500703.1"; product "protein sidekick-2-like, transcript variant X6"; exon_number "24"; model_evidence "Supporting evidence includes similarity to: 1 Protein, and 100% coverage of the annotated genomic feature by RNAseq alignments, including 6 samples with support for all annotated introns";
NC_042997.1	Gnomon	exon	45016269	45016565	.	-	.	gene_id "LOC115216625"; db_xref "GeneID:115216625"; gbkey "mRNA"; gene "LOC115216625"; ID ""; gene_name "LOC115216625"; transcript_id "XM_036500703.1"; product "protein sidekick-2-like, transcript variant X6"; exon_number "23"; model_evidence "Supporting evidence includes similarity to: 1 Protein, and 100% coverage of the annotated genomic feature by RNAseq alignments, including 6 samples with support for all annotated introns";
NC_042997.1	Gnomon	exon	45018510	45018696	.	-	.	gene_id "LOC115216625"; db_xref "GeneID:115216625"; gbkey "mRNA"; gene "LOC115216625"; ID ""; gene_name "LOC115216625"; transcript_id "XM_036500703.1"; product "protein sidekick-2-like, transcript variant X6"; exon_number "22"; model_evidence "Supporting evidence includes similarity to: 1 Protein, and 100% coverage of the annotated genomic feature by RNAseq alignments, including 6 samples with support for all annotated introns";
NC_042997.1	Gnomon	exon	45023432	45023547	.	-	.	gene_id "LOC115216625"; db_xref "GeneID:115216625"; gbkey "mRNA"; gene "LOC115216625"; ID ""; gene_name "LOC115216625"; transcript_id "XM_036500703.1"; product "protein sidekick-2-like, transcript variant X6"; exon_number "21"; model_evidence "Supporting evidence includes similarity to: 1 Protein, and 100% coverage of the annotated genomic feature by RNAseq alignments, including 6 samples with support for all annotated introns";
NC_042997.1	Gnomon	exon	45024493	45024727	.	-	.	gene_id "LOC115216625"; db_xref "GeneID:115216625"; gbkey "mRNA"; gene "LOC115216625"; ID ""; gene_name "LOC115216625"; transcript_id "XM_036500703.1"; product "protein sidekick-2-like, transcript variant X6"; exon_number "20"; model_evidence "Supporting evidence includes similarity to: 1 Protein, and 100% coverage of the annotated genomic feature by RNAseq alignments, including 6 samples with support for all annotated introns";
NC_042997.1	Gnomon	exon	45026903	45027273	.	-	.	gene_id "LOC115216625"; db_xref "GeneID:115216625"; gbkey "mRNA"; gene "LOC115216625"; ID ""; gene_name "LOC115216625"; transcript_id "XM_036500703.1"; product "protein sidekick-2-like, transcript variant X6"; exon_number "19"; model_evidence "Supporting evidence includes similarity to: 1 Protein, and 100% coverage of the annotated genomic feature by RNAseq alignments, including 6 samples with support for all annotated introns";
NC_042997.1	Gnomon	exon	45030779	45030967	.	-	.	gene_id "LOC115216625"; db_xref "GeneID:115216625"; gbkey "mRNA"; gene "LOC115216625"; ID ""; gene_name "LOC115216625"; transcript_id "XM_036500703.1"; product "protein sidekick-2-like, transcript variant X6"; exon_number "18"; model_evidence "Supporting evidence includes similarity to: 1 Protein, and 100% coverage of the annotated genomic feature by RNAseq alignments, including 6 samples with support for all annotated introns";
NC_042997.1	Gnomon	exon	45033932	45034030	.	-	.	gene_id "LOC115216625"; db_xref "GeneID:115216625"; gbkey "mRNA"; gene "LOC115216625"; ID ""; gene_name "LOC115216625"; transcript_id "XM_036500703.1"; product "protein sidekick-2-like, transcript variant X6"; exon_number "17"; model_evidence "Supporting evidence includes similarity to: 1 Protein, and 100% coverage of the annotated genomic feature by RNAseq alignments, including 6 samples with support for all annotated introns";
NC_042997.1	Gnomon	exon	45034988	45035203	.	-	.	gene_id "LOC115216625"; db_xref "GeneID:115216625"; gbkey "mRNA"; gene "LOC115216625"; ID ""; gene_name "LOC115216625"; transcript_id "XM_036500703.1"; product "protein sidekick-2-like, transcript variant X6"; exon_number "16"; model_evidence "Supporting evidence includes similarity to: 1 Protein, and 100% coverage of the annotated genomic feature by RNAseq alignments, including 6 samples with support for all annotated introns";
NC_042997.1	Gnomon	exon	45039905	45040315	.	-	.	gene_id "LOC115216625"; db_xref "GeneID:115216625"; gbkey "mRNA"; gene "LOC115216625"; ID ""; gene_name "LOC115216625"; transcript_id "XM_036500703.1"; product "protein sidekick-2-like, transcript variant X6"; exon_number "15"; model_evidence "Supporting evidence includes similarity to: 1 Protein, and 100% coverage of the annotated genomic feature by RNAseq alignments, including 6 samples with support for all annotated introns";
NC_042997.1	Gnomon	exon	45065914	45065916	.	-	.	gene_id "LOC115216625"; db_xref "GeneID:115216625"; gbkey "mRNA"; gene "LOC115216625"; ID ""; gene_name "LOC115216625"; transcript_id "XM_036500703.1"; product "protein sidekick-2-like, transcript variant X6"; exon_number "14"; model_evidence "Supporting evidence includes similarity to: 1 Protein, and 100% coverage of the annotated genomic feature by RNAseq alignments, including 6 samples with support for all annotated introns";
NC_042997.1	Gnomon	exon	45069033	45069227	.	-	.	gene_id "LOC115216625"; db_xref "GeneID:115216625"; gbkey "mRNA"; gene "LOC115216625"; ID ""; gene_name "LOC115216625"; transcript_id "XM_036500703.1"; product "protein sidekick-2-like, transcript variant X6"; exon_number "13"; model_evidence "Supporting evidence includes similarity to: 1 Protein, and 100% coverage of the annotated genomic feature by RNAseq alignments, including 6 samples with support for all annotated introns";
NC_042997.1	Gnomon	exon	45072651	45072791	.	-	.	gene_id "LOC115216625"; db_xref "GeneID:115216625"; gbkey "mRNA"; gene "LOC115216625"; ID ""; gene_name "LOC115216625"; transcript_id "XM_036500703.1"; product "protein sidekick-2-like, transcript variant X6"; exon_number "12"; model_evidence "Supporting evidence includes similarity to: 1 Protein, and 100% coverage of the annotated genomic feature by RNAseq alignments, including 6 samples with support for all annotated introns";
NC_042997.1	Gnomon	exon	45079829	45080119	.	-	.	gene_id "LOC115216625"; db_xref "GeneID:115216625"; gbkey "mRNA"; gene "LOC115216625"; ID ""; gene_name "LOC115216625"; transcript_id "XM_036500703.1"; product "protein sidekick-2-like, transcript variant X6"; exon_number "11"; model_evidence "Supporting evidence includes similarity to: 1 Protein, and 100% coverage of the annotated genomic feature by RNAseq alignments, including 6 samples with support for all annotated introns";
NC_042997.1	Gnomon	exon	45100474	45100641	.	-	.	gene_id "LOC115216625"; db_xref "GeneID:115216625"; gbkey "mRNA"; gene "LOC115216625"; ID ""; gene_name "LOC115216625"; transcript_id "XM_036500703.1"; product "protein sidekick-2-like, transcript variant X6"; exon_number "10"; model_evidence "Supporting evidence includes similarity to: 1 Protein, and 100% coverage of the annotated genomic feature by RNAseq alignments, including 6 samples with support for all annotated introns";
NC_042997.1	Gnomon	exon	45107149	45107268	.	-	.	gene_id "LOC115216625"; db_xref "GeneID:115216625"; gbkey "mRNA"; gene "LOC115216625"; ID ""; gene_name "LOC115216625"; transcript_id "XM_036500703.1"; product "protein sidekick-2-like, transcript variant X6"; exon_number "9"; model_evidence "Supporting evidence includes similarity to: 1 Protein, and 100% coverage of the annotated genomic feature by RNAseq alignments, including 6 samples with support for all annotated introns";
NC_042997.1	Gnomon	exon	45127360	45127490	.	-	.	gene_id "LOC115216625"; db_xref "GeneID:115216625"; gbkey "mRNA"; gene "LOC115216625"; ID ""; gene_name "LOC115216625"; transcript_id "XM_036500703.1"; product "protein sidekick-2-like, transcript variant X6"; exon_number "8"; model_evidence "Supporting evidence includes similarity to: 1 Protein, and 100% coverage of the annotated genomic feature by RNAseq alignments, including 6 samples with support for all annotated introns";
NC_042997.1	Gnomon	exon	45142939	45143080	.	-	.	gene_id "LOC115216625"; db_xref "GeneID:115216625"; gbkey "mRNA"; gene "LOC115216625"; ID ""; gene_name "LOC115216625"; transcript_id "XM_036500703.1"; product "protein sidekick-2-like, transcript variant X6"; exon_number "7"; model_evidence "Supporting evidence includes similarity to: 1 Protein, and 100% coverage of the annotated genomic feature by RNAseq alignments, including 6 samples with support for all annotated introns";
NC_042997.1	Gnomon	exon	45180239	45180438	.	-	.	gene_id "LOC115216625"; db_xref "GeneID:115216625"; gbkey "mRNA"; gene "LOC115216625"; ID ""; gene_name "LOC115216625"; transcript_id "XM_036500703.1"; product "protein sidekick-2-like, transcript variant X6"; exon_number "6"; model_evidence "Supporting evidence includes similarity to: 1 Protein, and 100% coverage of the annotated genomic feature by RNAseq alignments, including 6 samples with support for all annotated introns";
NC_042997.1	Gnomon	exon	45185148	45185253	.	-	.	gene_id "LOC115216625"; db_xref "GeneID:115216625"; gbkey "mRNA"; gene "LOC115216625"; ID ""; gene_name "LOC115216625"; transcript_id "XM_036500703.1"; product "protein sidekick-2-like, transcript variant X6"; exon_number "5"; model_evidence "Supporting evidence includes similarity to: 1 Protein, and 100% coverage of the annotated genomic feature by RNAseq alignments, including 6 samples with support for all annotated introns";
NC_042997.1	Gnomon	exon	45189908	45190198	.	-	.	gene_id "LOC115216625"; db_xref "GeneID:115216625"; gbkey "mRNA"; gene "LOC115216625"; ID ""; gene_name "LOC115216625"; transcript_id "XM_036500703.1"; product "protein sidekick-2-like, transcript variant X6"; exon_number "4"; model_evidence "Supporting evidence includes similarity to: 1 Protein, and 100% coverage of the annotated genomic feature by RNAseq alignments, including 6 samples with support for all annotated introns";
NC_042997.1	Gnomon	exon	45197670	45197933	.	-	.	gene_id "LOC115216625"; db_xref "GeneID:115216625"; gbkey "mRNA"; gene "LOC115216625"; ID ""; gene_name "LOC115216625"; transcript_id "XM_036500703.1"; product "protein sidekick-2-like, transcript variant X6"; exon_number "3"; model_evidence "Supporting evidence includes similarity to: 1 Protein, and 100% coverage of the annotated genomic feature by RNAseq alignments, including 6 samples with support for all annotated introns";
NC_042997.1	Gnomon	exon	45495045	45495068	.	-	.	gene_id "LOC115216625"; db_xref "GeneID:115216625"; gbkey "mRNA"; gene "LOC115216625"; ID ""; gene_name "LOC115216625"; transcript_id "XM_036500703.1"; product "protein sidekick-2-like, transcript variant X6"; exon_number "2"; model_evidence "Supporting evidence includes similarity to: 1 Protein, and 100% coverage of the annotated genomic feature by RNAseq alignments, including 6 samples with support for all annotated introns";
NC_042997.1	Gnomon	exon	45570944	45572386	.	-	.	gene_id "LOC115216625"; db_xref "GeneID:115216625"; gbkey "mRNA"; gene "LOC115216625"; ID ""; gene_name "LOC115216625"; transcript_id "XM_036500703.1"; product "protein sidekick-2-like, transcript variant X6"; exon_number "1"; model_evidence "Supporting evidence includes similarity to: 1 Protein, and 100% coverage of the annotated genomic feature by RNAseq alignments, including 6 samples with support for all annotated introns";
NC_042997.1	Gnomon	start_codon	45571026	45571028	.	-	0	gene_id "LOC115216625"; db_xref "GeneID:115216625"; gbkey "CDS"; gene "LOC115216625"; ID ""; gene_name "LOC115216625"; transcript_id "XM_036500703.1"; product "protein sidekick-2-like isoform X6"; protein_id "XP_036356596.1"; exon_number "1";
NC_042997.1	Gnomon	stop_codon	44896689	44896691	.	-	0	gene_id "LOC115216625"; db_xref "GeneID:115216625"; gbkey "CDS"; gene "LOC115216625"; ID ""; gene_name "LOC115216625"; transcript_id "XM_036500703.1"; product "protein sidekick-2-like isoform X6"; protein_id "XP_036356596.1"; exon_number "38";
NC_042997.1	Gnomon	transcript	44895702	45572386	.	-	.	gene_id "LOC115216625"; ID "XM_036500708.1"; gene_name "LOC115216625"; transcript_id "XM_036500708.1";
NC_042997.1	Gnomon	CDS	44896692	44896952	.	-	0	gene_id "LOC115216625"; db_xref "GeneID:115216625"; gbkey "CDS"; gene "LOC115216625"; ID ""; gene_name "LOC115216625"; transcript_id "XM_036500708.1"; product "protein sidekick-2-like isoform X7"; protein_id "XP_036356601.1"; exon_number "38";
NC_042997.1	Gnomon	CDS	44900088	44900211	.	-	1	gene_id "LOC115216625"; db_xref "GeneID:115216625"; gbkey "CDS"; gene "LOC115216625"; ID ""; gene_name "LOC115216625"; transcript_id "XM_036500708.1"; product "protein sidekick-2-like isoform X7"; protein_id "XP_036356601.1"; exon_number "37";
NC_042997.1	Gnomon	CDS	44904687	44904825	.	-	2	gene_id "LOC115216625"; db_xref "GeneID:115216625"; gbkey "CDS"; gene "LOC115216625"; ID ""; gene_name "LOC115216625"; transcript_id "XM_036500708.1"; product "protein sidekick-2-like isoform X7"; protein_id "XP_036356601.1"; exon_number "36";
NC_042997.1	Gnomon	CDS	44909294	44909440	.	-	2	gene_id "LOC115216625"; db_xref "GeneID:115216625"; gbkey "CDS"; gene "LOC115216625"; ID ""; gene_name "LOC115216625"; transcript_id "XM_036500708.1"; product "protein sidekick-2-like isoform X7"; protein_id "XP_036356601.1"; exon_number "35";
NC_042997.1	Gnomon	CDS	44912524	44912697	.	-	2	gene_id "LOC115216625"; db_xref "GeneID:115216625"; gbkey "CDS"; gene "LOC115216625"; ID ""; gene_name "LOC115216625"; transcript_id "XM_036500708.1"; product "protein sidekick-2-like isoform X7"; protein_id "XP_036356601.1"; exon_number "34";
NC_042997.1	Gnomon	CDS	44938113	44938148	.	-	2	gene_id "LOC115216625"; db_xref "GeneID:115216625"; gbkey "CDS"; gene "LOC115216625"; ID ""; gene_name "LOC115216625"; transcript_id "XM_036500708.1"; product "protein sidekick-2-like isoform X7"; protein_id "XP_036356601.1"; exon_number "33";
NC_042997.1	Gnomon	CDS	44965659	44965784	.	-	2	gene_id "LOC115216625"; db_xref "GeneID:115216625"; gbkey "CDS"; gene "LOC115216625"; ID ""; gene_name "LOC115216625"; transcript_id "XM_036500708.1"; product "protein sidekick-2-like isoform X7"; protein_id "XP_036356601.1"; exon_number "32";
NC_042997.1	Gnomon	CDS	44970194	44970355	.	-	2	gene_id "LOC115216625"; db_xref "GeneID:115216625"; gbkey "CDS"; gene "LOC115216625"; ID ""; gene_name "LOC115216625"; transcript_id "XM_036500708.1"; product "protein sidekick-2-like isoform X7"; protein_id "XP_036356601.1"; exon_number "31";
NC_042997.1	Gnomon	CDS	44979192	44979326	.	-	2	gene_id "LOC115216625"; db_xref "GeneID:115216625"; gbkey "CDS"; gene "LOC115216625"; ID ""; gene_name "LOC115216625"; transcript_id "XM_036500708.1"; product "protein sidekick-2-like isoform X7"; protein_id "XP_036356601.1"; exon_number "30";
NC_042997.1	Gnomon	CDS	44980030	44980213	.	-	0	gene_id "LOC115216625"; db_xref "GeneID:115216625"; gbkey "CDS"; gene "LOC115216625"; ID ""; gene_name "LOC115216625"; transcript_id "XM_036500708.1"; product "protein sidekick-2-like isoform X7"; protein_id "XP_036356601.1"; exon_number "29";
NC_042997.1	Gnomon	CDS	44982934	44983049	.	-	2	gene_id "LOC115216625"; db_xref "GeneID:115216625"; gbkey "CDS"; gene "LOC115216625"; ID ""; gene_name "LOC115216625"; transcript_id "XM_036500708.1"; product "protein sidekick-2-like isoform X7"; protein_id "XP_036356601.1"; exon_number "28";
NC_042997.1	Gnomon	CDS	44988143	44988377	.	-	0	gene_id "LOC115216625"; db_xref "GeneID:115216625"; gbkey "CDS"; gene "LOC115216625"; ID ""; gene_name "LOC115216625"; transcript_id "XM_036500708.1"; product "protein sidekick-2-like isoform X7"; protein_id "XP_036356601.1"; exon_number "27";
NC_042997.1	Gnomon	CDS	44998775	44998845	.	-	2	gene_id "LOC115216625"; db_xref "GeneID:115216625"; gbkey "CDS"; gene "LOC115216625"; ID ""; gene_name "LOC115216625"; transcript_id "XM_036500708.1"; product "protein sidekick-2-like isoform X7"; protein_id "XP_036356601.1"; exon_number "26";
NC_042997.1	Gnomon	CDS	45002496	45002599	.	-	1	gene_id "LOC115216625"; db_xref "GeneID:115216625"; gbkey "CDS"; gene "LOC115216625"; ID ""; gene_name "LOC115216625"; transcript_id "XM_036500708.1"; product "protein sidekick-2-like isoform X7"; protein_id "XP_036356601.1"; exon_number "25";
NC_042997.1	Gnomon	CDS	45013553	45013751	.	-	2	gene_id "LOC115216625"; db_xref "GeneID:115216625"; gbkey "CDS"; gene "LOC115216625"; ID ""; gene_name "LOC115216625"; transcript_id "XM_036500708.1"; product "protein sidekick-2-like isoform X7"; protein_id "XP_036356601.1"; exon_number "24";
NC_042997.1	Gnomon	CDS	45016269	45016565	.	-	2	gene_id "LOC115216625"; db_xref "GeneID:115216625"; gbkey "CDS"; gene "LOC115216625"; ID ""; gene_name "LOC115216625"; transcript_id "XM_036500708.1"; product "protein sidekick-2-like isoform X7"; protein_id "XP_036356601.1"; exon_number "23";
NC_042997.1	Gnomon	CDS	45018510	45018696	.	-	0	gene_id "LOC115216625"; db_xref "GeneID:115216625"; gbkey "CDS"; gene "LOC115216625"; ID ""; gene_name "LOC115216625"; transcript_id "XM_036500708.1"; product "protein sidekick-2-like isoform X7"; protein_id "XP_036356601.1"; exon_number "22";
NC_042997.1	Gnomon	CDS	45023432	45023547	.	-	2	gene_id "LOC115216625"; db_xref "GeneID:115216625"; gbkey "CDS"; gene "LOC115216625"; ID ""; gene_name "LOC115216625"; transcript_id "XM_036500708.1"; product "protein sidekick-2-like isoform X7"; protein_id "XP_036356601.1"; exon_number "21";
NC_042997.1	Gnomon	CDS	45024493	45024727	.	-	0	gene_id "LOC115216625"; db_xref "GeneID:115216625"; gbkey "CDS"; gene "LOC115216625"; ID ""; gene_name "LOC115216625"; transcript_id "XM_036500708.1"; product "protein sidekick-2-like isoform X7"; protein_id "XP_036356601.1"; exon_number "20";
NC_042997.1	Gnomon	CDS	45026903	45027273	.	-	2	gene_id "LOC115216625"; db_xref "GeneID:115216625"; gbkey "CDS"; gene "LOC115216625"; ID ""; gene_name "LOC115216625"; transcript_id "XM_036500708.1"; product "protein sidekick-2-like isoform X7"; protein_id "XP_036356601.1"; exon_number "19";
NC_042997.1	Gnomon	CDS	45030779	45030967	.	-	2	gene_id "LOC115216625"; db_xref "GeneID:115216625"; gbkey "CDS"; gene "LOC115216625"; ID ""; gene_name "LOC115216625"; transcript_id "XM_036500708.1"; product "protein sidekick-2-like isoform X7"; protein_id "XP_036356601.1"; exon_number "18";
NC_042997.1	Gnomon	CDS	45033932	45034030	.	-	2	gene_id "LOC115216625"; db_xref "GeneID:115216625"; gbkey "CDS"; gene "LOC115216625"; ID ""; gene_name "LOC115216625"; transcript_id "XM_036500708.1"; product "protein sidekick-2-like isoform X7"; protein_id "XP_036356601.1"; exon_number "17";
NC_042997.1	Gnomon	CDS	45034988	45035203	.	-	2	gene_id "LOC115216625"; db_xref "GeneID:115216625"; gbkey "CDS"; gene "LOC115216625"; ID ""; gene_name "LOC115216625"; transcript_id "XM_036500708.1"; product "protein sidekick-2-like isoform X7"; protein_id "XP_036356601.1"; exon_number "16";
NC_042997.1	Gnomon	CDS	45039905	45040315	.	-	2	gene_id "LOC115216625"; db_xref "GeneID:115216625"; gbkey "CDS"; gene "LOC115216625"; ID ""; gene_name "LOC115216625"; transcript_id "XM_036500708.1"; product "protein sidekick-2-like isoform X7"; protein_id "XP_036356601.1"; exon_number "15";
NC_042997.1	Gnomon	CDS	45065914	45065916	.	-	2	gene_id "LOC115216625"; db_xref "GeneID:115216625"; gbkey "CDS"; gene "LOC115216625"; ID ""; gene_name "LOC115216625"; transcript_id "XM_036500708.1"; product "protein sidekick-2-like isoform X7"; protein_id "XP_036356601.1"; exon_number "14";
NC_042997.1	Gnomon	CDS	45069033	45069227	.	-	2	gene_id "LOC115216625"; db_xref "GeneID:115216625"; gbkey "CDS"; gene "LOC115216625"; ID ""; gene_name "LOC115216625"; transcript_id "XM_036500708.1"; product "protein sidekick-2-like isoform X7"; protein_id "XP_036356601.1"; exon_number "13";
NC_042997.1	Gnomon	CDS	45072651	45072791	.	-	2	gene_id "LOC115216625"; db_xref "GeneID:115216625"; gbkey "CDS"; gene "LOC115216625"; ID ""; gene_name "LOC115216625"; transcript_id "XM_036500708.1"; product "protein sidekick-2-like isoform X7"; protein_id "XP_036356601.1"; exon_number "12";
NC_042997.1	Gnomon	CDS	45079829	45080119	.	-	2	gene_id "LOC115216625"; db_xref "GeneID:115216625"; gbkey "CDS"; gene "LOC115216625"; ID ""; gene_name "LOC115216625"; transcript_id "XM_036500708.1"; product "protein sidekick-2-like isoform X7"; protein_id "XP_036356601.1"; exon_number "11";
NC_042997.1	Gnomon	CDS	45100474	45100641	.	-	2	gene_id "LOC115216625"; db_xref "GeneID:115216625"; gbkey "CDS"; gene "LOC115216625"; ID ""; gene_name "LOC115216625"; transcript_id "XM_036500708.1"; product "protein sidekick-2-like isoform X7"; protein_id "XP_036356601.1"; exon_number "10";
NC_042997.1	Gnomon	CDS	45107149	45107268	.	-	2	gene_id "LOC115216625"; db_xref "GeneID:115216625"; gbkey "CDS"; gene "LOC115216625"; ID ""; gene_name "LOC115216625"; transcript_id "XM_036500708.1"; product "protein sidekick-2-like isoform X7"; protein_id "XP_036356601.1"; exon_number "9";
NC_042997.1	Gnomon	CDS	45127360	45127490	.	-	1	gene_id "LOC115216625"; db_xref "GeneID:115216625"; gbkey "CDS"; gene "LOC115216625"; ID ""; gene_name "LOC115216625"; transcript_id "XM_036500708.1"; product "protein sidekick-2-like isoform X7"; protein_id "XP_036356601.1"; exon_number "8";
NC_042997.1	Gnomon	CDS	45142939	45143080	.	-	2	gene_id "LOC115216625"; db_xref "GeneID:115216625"; gbkey "CDS"; gene "LOC115216625"; ID ""; gene_name "LOC115216625"; transcript_id "XM_036500708.1"; product "protein sidekick-2-like isoform X7"; protein_id "XP_036356601.1"; exon_number "7";
NC_042997.1	Gnomon	CDS	45180239	45180438	.	-	1	gene_id "LOC115216625"; db_xref "GeneID:115216625"; gbkey "CDS"; gene "LOC115216625"; ID ""; gene_name "LOC115216625"; transcript_id "XM_036500708.1"; product "protein sidekick-2-like isoform X7"; protein_id "XP_036356601.1"; exon_number "6";
NC_042997.1	Gnomon	CDS	45185148	45185253	.	-	2	gene_id "LOC115216625"; db_xref "GeneID:115216625"; gbkey "CDS"; gene "LOC115216625"; ID ""; gene_name "LOC115216625"; transcript_id "XM_036500708.1"; product "protein sidekick-2-like isoform X7"; protein_id "XP_036356601.1"; exon_number "5";
NC_042997.1	Gnomon	CDS	45189908	45190198	.	-	2	gene_id "LOC115216625"; db_xref "GeneID:115216625"; gbkey "CDS"; gene "LOC115216625"; ID ""; gene_name "LOC115216625"; transcript_id "XM_036500708.1"; product "protein sidekick-2-like isoform X7"; protein_id "XP_036356601.1"; exon_number "4";
NC_042997.1	Gnomon	CDS	45197670	45197933	.	-	2	gene_id "LOC115216625"; db_xref "GeneID:115216625"; gbkey "CDS"; gene "LOC115216625"; ID ""; gene_name "LOC115216625"; transcript_id "XM_036500708.1"; product "protein sidekick-2-like isoform X7"; protein_id "XP_036356601.1"; exon_number "3";
NC_042997.1	Gnomon	CDS	45495045	45495068	.	-	2	gene_id "LOC115216625"; db_xref "GeneID:115216625"; gbkey "CDS"; gene "LOC115216625"; ID ""; gene_name "LOC115216625"; transcript_id "XM_036500708.1"; product "protein sidekick-2-like isoform X7"; protein_id "XP_036356601.1"; exon_number "2";
NC_042997.1	Gnomon	CDS	45570944	45571028	.	-	0	gene_id "LOC115216625"; db_xref "GeneID:115216625"; gbkey "CDS"; gene "LOC115216625"; ID ""; gene_name "LOC115216625"; transcript_id "XM_036500708.1"; product "protein sidekick-2-like isoform X7"; protein_id "XP_036356601.1"; exon_number "1";
NC_042997.1	Gnomon	exon	44895702	44896952	.	-	.	gene_id "LOC115216625"; db_xref "GeneID:115216625"; gbkey "mRNA"; gene "LOC115216625"; ID ""; gene_name "LOC115216625"; transcript_id "XM_036500708.1"; product "protein sidekick-2-like, transcript variant X7"; exon_number "38"; model_evidence "Supporting evidence includes similarity to: 1 Protein, and 100% coverage of the annotated genomic feature by RNAseq alignments, including 3 samples with support for all annotated introns";
NC_042997.1	Gnomon	exon	44900088	44900211	.	-	.	gene_id "LOC115216625"; db_xref "GeneID:115216625"; gbkey "mRNA"; gene "LOC115216625"; ID ""; gene_name "LOC115216625"; transcript_id "XM_036500708.1"; product "protein sidekick-2-like, transcript variant X7"; exon_number "37"; model_evidence "Supporting evidence includes similarity to: 1 Protein, and 100% coverage of the annotated genomic feature by RNAseq alignments, including 3 samples with support for all annotated introns";
NC_042997.1	Gnomon	exon	44904687	44904825	.	-	.	gene_id "LOC115216625"; db_xref "GeneID:115216625"; gbkey "mRNA"; gene "LOC115216625"; ID ""; gene_name "LOC115216625"; transcript_id "XM_036500708.1"; product "protein sidekick-2-like, transcript variant X7"; exon_number "36"; model_evidence "Supporting evidence includes similarity to: 1 Protein, and 100% coverage of the annotated genomic feature by RNAseq alignments, including 3 samples with support for all annotated introns";
NC_042997.1	Gnomon	exon	44909294	44909440	.	-	.	gene_id "LOC115216625"; db_xref "GeneID:115216625"; gbkey "mRNA"; gene "LOC115216625"; ID ""; gene_name "LOC115216625"; transcript_id "XM_036500708.1"; product "protein sidekick-2-like, transcript variant X7"; exon_number "35"; model_evidence "Supporting evidence includes similarity to: 1 Protein, and 100% coverage of the annotated genomic feature by RNAseq alignments, including 3 samples with support for all annotated introns";
NC_042997.1	Gnomon	exon	44912524	44912697	.	-	.	gene_id "LOC115216625"; db_xref "GeneID:115216625"; gbkey "mRNA"; gene "LOC115216625"; ID ""; gene_name "LOC115216625"; transcript_id "XM_036500708.1"; product "protein sidekick-2-like, transcript variant X7"; exon_number "34"; model_evidence "Supporting evidence includes similarity to: 1 Protein, and 100% coverage of the annotated genomic feature by RNAseq alignments, including 3 samples with support for all annotated introns";
NC_042997.1	Gnomon	exon	44938113	44938148	.	-	.	gene_id "LOC115216625"; db_xref "GeneID:115216625"; gbkey "mRNA"; gene "LOC115216625"; ID ""; gene_name "LOC115216625"; transcript_id "XM_036500708.1"; product "protein sidekick-2-like, transcript variant X7"; exon_number "33"; model_evidence "Supporting evidence includes similarity to: 1 Protein, and 100% coverage of the annotated genomic feature by RNAseq alignments, including 3 samples with support for all annotated introns";
NC_042997.1	Gnomon	exon	44965659	44965784	.	-	.	gene_id "LOC115216625"; db_xref "GeneID:115216625"; gbkey "mRNA"; gene "LOC115216625"; ID ""; gene_name "LOC115216625"; transcript_id "XM_036500708.1"; product "protein sidekick-2-like, transcript variant X7"; exon_number "32"; model_evidence "Supporting evidence includes similarity to: 1 Protein, and 100% coverage of the annotated genomic feature by RNAseq alignments, including 3 samples with support for all annotated introns";
NC_042997.1	Gnomon	exon	44970194	44970355	.	-	.	gene_id "LOC115216625"; db_xref "GeneID:115216625"; gbkey "mRNA"; gene "LOC115216625"; ID ""; gene_name "LOC115216625"; transcript_id "XM_036500708.1"; product "protein sidekick-2-like, transcript variant X7"; exon_number "31"; model_evidence "Supporting evidence includes similarity to: 1 Protein, and 100% coverage of the annotated genomic feature by RNAseq alignments, including 3 samples with support for all annotated introns";
NC_042997.1	Gnomon	exon	44979192	44979326	.	-	.	gene_id "LOC115216625"; db_xref "GeneID:115216625"; gbkey "mRNA"; gene "LOC115216625"; ID ""; gene_name "LOC115216625"; transcript_id "XM_036500708.1"; product "protein sidekick-2-like, transcript variant X7"; exon_number "30"; model_evidence "Supporting evidence includes similarity to: 1 Protein, and 100% coverage of the annotated genomic feature by RNAseq alignments, including 3 samples with support for all annotated introns";
NC_042997.1	Gnomon	exon	44980030	44980213	.	-	.	gene_id "LOC115216625"; db_xref "GeneID:115216625"; gbkey "mRNA"; gene "LOC115216625"; ID ""; gene_name "LOC115216625"; transcript_id "XM_036500708.1"; product "protein sidekick-2-like, transcript variant X7"; exon_number "29"; model_evidence "Supporting evidence includes similarity to: 1 Protein, and 100% coverage of the annotated genomic feature by RNAseq alignments, including 3 samples with support for all annotated introns";
NC_042997.1	Gnomon	exon	44982934	44983049	.	-	.	gene_id "LOC115216625"; db_xref "GeneID:115216625"; gbkey "mRNA"; gene "LOC115216625"; ID ""; gene_name "LOC115216625"; transcript_id "XM_036500708.1"; product "protein sidekick-2-like, transcript variant X7"; exon_number "28"; model_evidence "Supporting evidence includes similarity to: 1 Protein, and 100% coverage of the annotated genomic feature by RNAseq alignments, including 3 samples with support for all annotated introns";
NC_042997.1	Gnomon	exon	44988143	44988377	.	-	.	gene_id "LOC115216625"; db_xref "GeneID:115216625"; gbkey "mRNA"; gene "LOC115216625"; ID ""; gene_name "LOC115216625"; transcript_id "XM_036500708.1"; product "protein sidekick-2-like, transcript variant X7"; exon_number "27"; model_evidence "Supporting evidence includes similarity to: 1 Protein, and 100% coverage of the annotated genomic feature by RNAseq alignments, including 3 samples with support for all annotated introns";
NC_042997.1	Gnomon	exon	44998775	44998845	.	-	.	gene_id "LOC115216625"; db_xref "GeneID:115216625"; gbkey "mRNA"; gene "LOC115216625"; ID ""; gene_name "LOC115216625"; transcript_id "XM_036500708.1"; product "protein sidekick-2-like, transcript variant X7"; exon_number "26"; model_evidence "Supporting evidence includes similarity to: 1 Protein, and 100% coverage of the annotated genomic feature by RNAseq alignments, including 3 samples with support for all annotated introns";
NC_042997.1	Gnomon	exon	45002496	45002599	.	-	.	gene_id "LOC115216625"; db_xref "GeneID:115216625"; gbkey "mRNA"; gene "LOC115216625"; ID ""; gene_name "LOC115216625"; transcript_id "XM_036500708.1"; product "protein sidekick-2-like, transcript variant X7"; exon_number "25"; model_evidence "Supporting evidence includes similarity to: 1 Protein, and 100% coverage of the annotated genomic feature by RNAseq alignments, including 3 samples with support for all annotated introns";
NC_042997.1	Gnomon	exon	45013553	45013751	.	-	.	gene_id "LOC115216625"; db_xref "GeneID:115216625"; gbkey "mRNA"; gene "LOC115216625"; ID ""; gene_name "LOC115216625"; transcript_id "XM_036500708.1"; product "protein sidekick-2-like, transcript variant X7"; exon_number "24"; model_evidence "Supporting evidence includes similarity to: 1 Protein, and 100% coverage of the annotated genomic feature by RNAseq alignments, including 3 samples with support for all annotated introns";
NC_042997.1	Gnomon	exon	45016269	45016565	.	-	.	gene_id "LOC115216625"; db_xref "GeneID:115216625"; gbkey "mRNA"; gene "LOC115216625"; ID ""; gene_name "LOC115216625"; transcript_id "XM_036500708.1"; product "protein sidekick-2-like, transcript variant X7"; exon_number "23"; model_evidence "Supporting evidence includes similarity to: 1 Protein, and 100% coverage of the annotated genomic feature by RNAseq alignments, including 3 samples with support for all annotated introns";
NC_042997.1	Gnomon	exon	45018510	45018696	.	-	.	gene_id "LOC115216625"; db_xref "GeneID:115216625"; gbkey "mRNA"; gene "LOC115216625"; ID ""; gene_name "LOC115216625"; transcript_id "XM_036500708.1"; product "protein sidekick-2-like, transcript variant X7"; exon_number "22"; model_evidence "Supporting evidence includes similarity to: 1 Protein, and 100% coverage of the annotated genomic feature by RNAseq alignments, including 3 samples with support for all annotated introns";
NC_042997.1	Gnomon	exon	45023432	45023547	.	-	.	gene_id "LOC115216625"; db_xref "GeneID:115216625"; gbkey "mRNA"; gene "LOC115216625"; ID ""; gene_name "LOC115216625"; transcript_id "XM_036500708.1"; product "protein sidekick-2-like, transcript variant X7"; exon_number "21"; model_evidence "Supporting evidence includes similarity to: 1 Protein, and 100% coverage of the annotated genomic feature by RNAseq alignments, including 3 samples with support for all annotated introns";
NC_042997.1	Gnomon	exon	45024493	45024727	.	-	.	gene_id "LOC115216625"; db_xref "GeneID:115216625"; gbkey "mRNA"; gene "LOC115216625"; ID ""; gene_name "LOC115216625"; transcript_id "XM_036500708.1"; product "protein sidekick-2-like, transcript variant X7"; exon_number "20"; model_evidence "Supporting evidence includes similarity to: 1 Protein, and 100% coverage of the annotated genomic feature by RNAseq alignments, including 3 samples with support for all annotated introns";
NC_042997.1	Gnomon	exon	45026903	45027273	.	-	.	gene_id "LOC115216625"; db_xref "GeneID:115216625"; gbkey "mRNA"; gene "LOC115216625"; ID ""; gene_name "LOC115216625"; transcript_id "XM_036500708.1"; product "protein sidekick-2-like, transcript variant X7"; exon_number "19"; model_evidence "Supporting evidence includes similarity to: 1 Protein, and 100% coverage of the annotated genomic feature by RNAseq alignments, including 3 samples with support for all annotated introns";
NC_042997.1	Gnomon	exon	45030779	45030967	.	-	.	gene_id "LOC115216625"; db_xref "GeneID:115216625"; gbkey "mRNA"; gene "LOC115216625"; ID ""; gene_name "LOC115216625"; transcript_id "XM_036500708.1"; product "protein sidekick-2-like, transcript variant X7"; exon_number "18"; model_evidence "Supporting evidence includes similarity to: 1 Protein, and 100% coverage of the annotated genomic feature by RNAseq alignments, including 3 samples with support for all annotated introns";
NC_042997.1	Gnomon	exon	45033932	45034030	.	-	.	gene_id "LOC115216625"; db_xref "GeneID:115216625"; gbkey "mRNA"; gene "LOC115216625"; ID ""; gene_name "LOC115216625"; transcript_id "XM_036500708.1"; product "protein sidekick-2-like, transcript variant X7"; exon_number "17"; model_evidence "Supporting evidence includes similarity to: 1 Protein, and 100% coverage of the annotated genomic feature by RNAseq alignments, including 3 samples with support for all annotated introns";
NC_042997.1	Gnomon	exon	45034988	45035203	.	-	.	gene_id "LOC115216625"; db_xref "GeneID:115216625"; gbkey "mRNA"; gene "LOC115216625"; ID ""; gene_name "LOC115216625"; transcript_id "XM_036500708.1"; product "protein sidekick-2-like, transcript variant X7"; exon_number "16"; model_evidence "Supporting evidence includes similarity to: 1 Protein, and 100% coverage of the annotated genomic feature by RNAseq alignments, including 3 samples with support for all annotated introns";
NC_042997.1	Gnomon	exon	45039905	45040315	.	-	.	gene_id "LOC115216625"; db_xref "GeneID:115216625"; gbkey "mRNA"; gene "LOC115216625"; ID ""; gene_name "LOC115216625"; transcript_id "XM_036500708.1"; product "protein sidekick-2-like, transcript variant X7"; exon_number "15"; model_evidence "Supporting evidence includes similarity to: 1 Protein, and 100% coverage of the annotated genomic feature by RNAseq alignments, including 3 samples with support for all annotated introns";
NC_042997.1	Gnomon	exon	45065914	45065916	.	-	.	gene_id "LOC115216625"; db_xref "GeneID:115216625"; gbkey "mRNA"; gene "LOC115216625"; ID ""; gene_name "LOC115216625"; transcript_id "XM_036500708.1"; product "protein sidekick-2-like, transcript variant X7"; exon_number "14"; model_evidence "Supporting evidence includes similarity to: 1 Protein, and 100% coverage of the annotated genomic feature by RNAseq alignments, including 3 samples with support for all annotated introns";
NC_042997.1	Gnomon	exon	45069033	45069227	.	-	.	gene_id "LOC115216625"; db_xref "GeneID:115216625"; gbkey "mRNA"; gene "LOC115216625"; ID ""; gene_name "LOC115216625"; transcript_id "XM_036500708.1"; product "protein sidekick-2-like, transcript variant X7"; exon_number "13"; model_evidence "Supporting evidence includes similarity to: 1 Protein, and 100% coverage of the annotated genomic feature by RNAseq alignments, including 3 samples with support for all annotated introns";
NC_042997.1	Gnomon	exon	45072651	45072791	.	-	.	gene_id "LOC115216625"; db_xref "GeneID:115216625"; gbkey "mRNA"; gene "LOC115216625"; ID ""; gene_name "LOC115216625"; transcript_id "XM_036500708.1"; product "protein sidekick-2-like, transcript variant X7"; exon_number "12"; model_evidence "Supporting evidence includes similarity to: 1 Protein, and 100% coverage of the annotated genomic feature by RNAseq alignments, including 3 samples with support for all annotated introns";
NC_042997.1	Gnomon	exon	45079829	45080119	.	-	.	gene_id "LOC115216625"; db_xref "GeneID:115216625"; gbkey "mRNA"; gene "LOC115216625"; ID ""; gene_name "LOC115216625"; transcript_id "XM_036500708.1"; product "protein sidekick-2-like, transcript variant X7"; exon_number "11"; model_evidence "Supporting evidence includes similarity to: 1 Protein, and 100% coverage of the annotated genomic feature by RNAseq alignments, including 3 samples with support for all annotated introns";
NC_042997.1	Gnomon	exon	45100474	45100641	.	-	.	gene_id "LOC115216625"; db_xref "GeneID:115216625"; gbkey "mRNA"; gene "LOC115216625"; ID ""; gene_name "LOC115216625"; transcript_id "XM_036500708.1"; product "protein sidekick-2-like, transcript variant X7"; exon_number "10"; model_evidence "Supporting evidence includes similarity to: 1 Protein, and 100% coverage of the annotated genomic feature by RNAseq alignments, including 3 samples with support for all annotated introns";
NC_042997.1	Gnomon	exon	45107149	45107268	.	-	.	gene_id "LOC115216625"; db_xref "GeneID:115216625"; gbkey "mRNA"; gene "LOC115216625"; ID ""; gene_name "LOC115216625"; transcript_id "XM_036500708.1"; product "protein sidekick-2-like, transcript variant X7"; exon_number "9"; model_evidence "Supporting evidence includes similarity to: 1 Protein, and 100% coverage of the annotated genomic feature by RNAseq alignments, including 3 samples with support for all annotated introns";
NC_042997.1	Gnomon	exon	45127360	45127490	.	-	.	gene_id "LOC115216625"; db_xref "GeneID:115216625"; gbkey "mRNA"; gene "LOC115216625"; ID ""; gene_name "LOC115216625"; transcript_id "XM_036500708.1"; product "protein sidekick-2-like, transcript variant X7"; exon_number "8"; model_evidence "Supporting evidence includes similarity to: 1 Protein, and 100% coverage of the annotated genomic feature by RNAseq alignments, including 3 samples with support for all annotated introns";
NC_042997.1	Gnomon	exon	45142939	45143080	.	-	.	gene_id "LOC115216625"; db_xref "GeneID:115216625"; gbkey "mRNA"; gene "LOC115216625"; ID ""; gene_name "LOC115216625"; transcript_id "XM_036500708.1"; product "protein sidekick-2-like, transcript variant X7"; exon_number "7"; model_evidence "Supporting evidence includes similarity to: 1 Protein, and 100% coverage of the annotated genomic feature by RNAseq alignments, including 3 samples with support for all annotated introns";
NC_042997.1	Gnomon	exon	45180239	45180438	.	-	.	gene_id "LOC115216625"; db_xref "GeneID:115216625"; gbkey "mRNA"; gene "LOC115216625"; ID ""; gene_name "LOC115216625"; transcript_id "XM_036500708.1"; product "protein sidekick-2-like, transcript variant X7"; exon_number "6"; model_evidence "Supporting evidence includes similarity to: 1 Protein, and 100% coverage of the annotated genomic feature by RNAseq alignments, including 3 samples with support for all annotated introns";
NC_042997.1	Gnomon	exon	45185148	45185253	.	-	.	gene_id "LOC115216625"; db_xref "GeneID:115216625"; gbkey "mRNA"; gene "LOC115216625"; ID ""; gene_name "LOC115216625"; transcript_id "XM_036500708.1"; product "protein sidekick-2-like, transcript variant X7"; exon_number "5"; model_evidence "Supporting evidence includes similarity to: 1 Protein, and 100% coverage of the annotated genomic feature by RNAseq alignments, including 3 samples with support for all annotated introns";
NC_042997.1	Gnomon	exon	45189908	45190198	.	-	.	gene_id "LOC115216625"; db_xref "GeneID:115216625"; gbkey "mRNA"; gene "LOC115216625"; ID ""; gene_name "LOC115216625"; transcript_id "XM_036500708.1"; product "protein sidekick-2-like, transcript variant X7"; exon_number "4"; model_evidence "Supporting evidence includes similarity to: 1 Protein, and 100% coverage of the annotated genomic feature by RNAseq alignments, including 3 samples with support for all annotated introns";
NC_042997.1	Gnomon	exon	45197670	45197933	.	-	.	gene_id "LOC115216625"; db_xref "GeneID:115216625"; gbkey "mRNA"; gene "LOC115216625"; ID ""; gene_name "LOC115216625"; transcript_id "XM_036500708.1"; product "protein sidekick-2-like, transcript variant X7"; exon_number "3"; model_evidence "Supporting evidence includes similarity to: 1 Protein, and 100% coverage of the annotated genomic feature by RNAseq alignments, including 3 samples with support for all annotated introns";
NC_042997.1	Gnomon	exon	45495045	45495068	.	-	.	gene_id "LOC115216625"; db_xref "GeneID:115216625"; gbkey "mRNA"; gene "LOC115216625"; ID ""; gene_name "LOC115216625"; transcript_id "XM_036500708.1"; product "protein sidekick-2-like, transcript variant X7"; exon_number "2"; model_evidence "Supporting evidence includes similarity to: 1 Protein, and 100% coverage of the annotated genomic feature by RNAseq alignments, including 3 samples with support for all annotated introns";
NC_042997.1	Gnomon	exon	45570944	45572386	.	-	.	gene_id "LOC115216625"; db_xref "GeneID:115216625"; gbkey "mRNA"; gene "LOC115216625"; ID ""; gene_name "LOC115216625"; transcript_id "XM_036500708.1"; product "protein sidekick-2-like, transcript variant X7"; exon_number "1"; model_evidence "Supporting evidence includes similarity to: 1 Protein, and 100% coverage of the annotated genomic feature by RNAseq alignments, including 3 samples with support for all annotated introns";
NC_042997.1	Gnomon	start_codon	45571026	45571028	.	-	0	gene_id "LOC115216625"; db_xref "GeneID:115216625"; gbkey "CDS"; gene "LOC115216625"; ID ""; gene_name "LOC115216625"; transcript_id "XM_036500708.1"; product "protein sidekick-2-like isoform X7"; protein_id "XP_036356601.1"; exon_number "1";
NC_042997.1	Gnomon	stop_codon	44896689	44896691	.	-	0	gene_id "LOC115216625"; db_xref "GeneID:115216625"; gbkey "CDS"; gene "LOC115216625"; ID ""; gene_name "LOC115216625"; transcript_id "XM_036500708.1"; product "protein sidekick-2-like isoform X7"; protein_id "XP_036356601.1"; exon_number "38";
NC_042997.1	Gnomon	transcript	44895702	45572386	.	-	.	gene_id "LOC115216625"; ID "XM_036500715.1"; gene_name "LOC115216625"; transcript_id "XM_036500715.1";
NC_042997.1	Gnomon	CDS	44896692	44896952	.	-	0	gene_id "LOC115216625"; db_xref "GeneID:115216625"; gbkey "CDS"; gene "LOC115216625"; ID ""; gene_name "LOC115216625"; transcript_id "XM_036500715.1"; product "protein sidekick-2-like isoform X8"; protein_id "XP_036356608.1"; exon_number "37";
NC_042997.1	Gnomon	CDS	44900088	44900211	.	-	1	gene_id "LOC115216625"; db_xref "GeneID:115216625"; gbkey "CDS"; gene "LOC115216625"; ID ""; gene_name "LOC115216625"; transcript_id "XM_036500715.1"; product "protein sidekick-2-like isoform X8"; protein_id "XP_036356608.1"; exon_number "36";
NC_042997.1	Gnomon	CDS	44904687	44904825	.	-	2	gene_id "LOC115216625"; db_xref "GeneID:115216625"; gbkey "CDS"; gene "LOC115216625"; ID ""; gene_name "LOC115216625"; transcript_id "XM_036500715.1"; product "protein sidekick-2-like isoform X8"; protein_id "XP_036356608.1"; exon_number "35";
NC_042997.1	Gnomon	CDS	44909294	44909440	.	-	2	gene_id "LOC115216625"; db_xref "GeneID:115216625"; gbkey "CDS"; gene "LOC115216625"; ID ""; gene_name "LOC115216625"; transcript_id "XM_036500715.1"; product "protein sidekick-2-like isoform X8"; protein_id "XP_036356608.1"; exon_number "34";
NC_042997.1	Gnomon	CDS	44912524	44912697	.	-	2	gene_id "LOC115216625"; db_xref "GeneID:115216625"; gbkey "CDS"; gene "LOC115216625"; ID ""; gene_name "LOC115216625"; transcript_id "XM_036500715.1"; product "protein sidekick-2-like isoform X8"; protein_id "XP_036356608.1"; exon_number "33";
NC_042997.1	Gnomon	CDS	44965659	44965784	.	-	2	gene_id "LOC115216625"; db_xref "GeneID:115216625"; gbkey "CDS"; gene "LOC115216625"; ID ""; gene_name "LOC115216625"; transcript_id "XM_036500715.1"; product "protein sidekick-2-like isoform X8"; protein_id "XP_036356608.1"; exon_number "32";
NC_042997.1	Gnomon	CDS	44970194	44970355	.	-	2	gene_id "LOC115216625"; db_xref "GeneID:115216625"; gbkey "CDS"; gene "LOC115216625"; ID ""; gene_name "LOC115216625"; transcript_id "XM_036500715.1"; product "protein sidekick-2-like isoform X8"; protein_id "XP_036356608.1"; exon_number "31";
NC_042997.1	Gnomon	CDS	44979192	44979326	.	-	2	gene_id "LOC115216625"; db_xref "GeneID:115216625"; gbkey "CDS"; gene "LOC115216625"; ID ""; gene_name "LOC115216625"; transcript_id "XM_036500715.1"; product "protein sidekick-2-like isoform X8"; protein_id "XP_036356608.1"; exon_number "30";
NC_042997.1	Gnomon	CDS	44980030	44980213	.	-	0	gene_id "LOC115216625"; db_xref "GeneID:115216625"; gbkey "CDS"; gene "LOC115216625"; ID ""; gene_name "LOC115216625"; transcript_id "XM_036500715.1"; product "protein sidekick-2-like isoform X8"; protein_id "XP_036356608.1"; exon_number "29";
NC_042997.1	Gnomon	CDS	44982934	44983049	.	-	2	gene_id "LOC115216625"; db_xref "GeneID:115216625"; gbkey "CDS"; gene "LOC115216625"; ID ""; gene_name "LOC115216625"; transcript_id "XM_036500715.1"; product "protein sidekick-2-like isoform X8"; protein_id "XP_036356608.1"; exon_number "28";
NC_042997.1	Gnomon	CDS	44988143	44988377	.	-	0	gene_id "LOC115216625"; db_xref "GeneID:115216625"; gbkey "CDS"; gene "LOC115216625"; ID ""; gene_name "LOC115216625"; transcript_id "XM_036500715.1"; product "protein sidekick-2-like isoform X8"; protein_id "XP_036356608.1"; exon_number "27";
NC_042997.1	Gnomon	CDS	44998775	44998845	.	-	2	gene_id "LOC115216625"; db_xref "GeneID:115216625"; gbkey "CDS"; gene "LOC115216625"; ID ""; gene_name "LOC115216625"; transcript_id "XM_036500715.1"; product "protein sidekick-2-like isoform X8"; protein_id "XP_036356608.1"; exon_number "26";
NC_042997.1	Gnomon	CDS	45002496	45002599	.	-	1	gene_id "LOC115216625"; db_xref "GeneID:115216625"; gbkey "CDS"; gene "LOC115216625"; ID ""; gene_name "LOC115216625"; transcript_id "XM_036500715.1"; product "protein sidekick-2-like isoform X8"; protein_id "XP_036356608.1"; exon_number "25";
NC_042997.1	Gnomon	CDS	45013553	45013751	.	-	2	gene_id "LOC115216625"; db_xref "GeneID:115216625"; gbkey "CDS"; gene "LOC115216625"; ID ""; gene_name "LOC115216625"; transcript_id "XM_036500715.1"; product "protein sidekick-2-like isoform X8"; protein_id "XP_036356608.1"; exon_number "24";
NC_042997.1	Gnomon	CDS	45016269	45016565	.	-	2	gene_id "LOC115216625"; db_xref "GeneID:115216625"; gbkey "CDS"; gene "LOC115216625"; ID ""; gene_name "LOC115216625"; transcript_id "XM_036500715.1"; product "protein sidekick-2-like isoform X8"; protein_id "XP_036356608.1"; exon_number "23";
NC_042997.1	Gnomon	CDS	45018510	45018696	.	-	0	gene_id "LOC115216625"; db_xref "GeneID:115216625"; gbkey "CDS"; gene "LOC115216625"; ID ""; gene_name "LOC115216625"; transcript_id "XM_036500715.1"; product "protein sidekick-2-like isoform X8"; protein_id "XP_036356608.1"; exon_number "22";
NC_042997.1	Gnomon	CDS	45023432	45023547	.	-	2	gene_id "LOC115216625"; db_xref "GeneID:115216625"; gbkey "CDS"; gene "LOC115216625"; ID ""; gene_name "LOC115216625"; transcript_id "XM_036500715.1"; product "protein sidekick-2-like isoform X8"; protein_id "XP_036356608.1"; exon_number "21";
NC_042997.1	Gnomon	CDS	45024493	45024727	.	-	0	gene_id "LOC115216625"; db_xref "GeneID:115216625"; gbkey "CDS"; gene "LOC115216625"; ID ""; gene_name "LOC115216625"; transcript_id "XM_036500715.1"; product "protein sidekick-2-like isoform X8"; protein_id "XP_036356608.1"; exon_number "20";
NC_042997.1	Gnomon	CDS	45026903	45027273	.	-	2	gene_id "LOC115216625"; db_xref "GeneID:115216625"; gbkey "CDS"; gene "LOC115216625"; ID ""; gene_name "LOC115216625"; transcript_id "XM_036500715.1"; product "protein sidekick-2-like isoform X8"; protein_id "XP_036356608.1"; exon_number "19";
NC_042997.1	Gnomon	CDS	45030779	45030967	.	-	2	gene_id "LOC115216625"; db_xref "GeneID:115216625"; gbkey "CDS"; gene "LOC115216625"; ID ""; gene_name "LOC115216625"; transcript_id "XM_036500715.1"; product "protein sidekick-2-like isoform X8"; protein_id "XP_036356608.1"; exon_number "18";
NC_042997.1	Gnomon	CDS	45033932	45034030	.	-	2	gene_id "LOC115216625"; db_xref "GeneID:115216625"; gbkey "CDS"; gene "LOC115216625"; ID ""; gene_name "LOC115216625"; transcript_id "XM_036500715.1"; product "protein sidekick-2-like isoform X8"; protein_id "XP_036356608.1"; exon_number "17";
NC_042997.1	Gnomon	CDS	45034988	45035203	.	-	2	gene_id "LOC115216625"; db_xref "GeneID:115216625"; gbkey "CDS"; gene "LOC115216625"; ID ""; gene_name "LOC115216625"; transcript_id "XM_036500715.1"; product "protein sidekick-2-like isoform X8"; protein_id "XP_036356608.1"; exon_number "16";
NC_042997.1	Gnomon	CDS	45039905	45040315	.	-	2	gene_id "LOC115216625"; db_xref "GeneID:115216625"; gbkey "CDS"; gene "LOC115216625"; ID ""; gene_name "LOC115216625"; transcript_id "XM_036500715.1"; product "protein sidekick-2-like isoform X8"; protein_id "XP_036356608.1"; exon_number "15";
NC_042997.1	Gnomon	CDS	45065914	45065916	.	-	2	gene_id "LOC115216625"; db_xref "GeneID:115216625"; gbkey "CDS"; gene "LOC115216625"; ID ""; gene_name "LOC115216625"; transcript_id "XM_036500715.1"; product "protein sidekick-2-like isoform X8"; protein_id "XP_036356608.1"; exon_number "14";
NC_042997.1	Gnomon	CDS	45069033	45069227	.	-	2	gene_id "LOC115216625"; db_xref "GeneID:115216625"; gbkey "CDS"; gene "LOC115216625"; ID ""; gene_name "LOC115216625"; transcript_id "XM_036500715.1"; product "protein sidekick-2-like isoform X8"; protein_id "XP_036356608.1"; exon_number "13";
NC_042997.1	Gnomon	CDS	45072651	45072791	.	-	2	gene_id "LOC115216625"; db_xref "GeneID:115216625"; gbkey "CDS"; gene "LOC115216625"; ID ""; gene_name "LOC115216625"; transcript_id "XM_036500715.1"; product "protein sidekick-2-like isoform X8"; protein_id "XP_036356608.1"; exon_number "12";
NC_042997.1	Gnomon	CDS	45079829	45080119	.	-	2	gene_id "LOC115216625"; db_xref "GeneID:115216625"; gbkey "CDS"; gene "LOC115216625"; ID ""; gene_name "LOC115216625"; transcript_id "XM_036500715.1"; product "protein sidekick-2-like isoform X8"; protein_id "XP_036356608.1"; exon_number "11";
NC_042997.1	Gnomon	CDS	45100474	45100641	.	-	2	gene_id "LOC115216625"; db_xref "GeneID:115216625"; gbkey "CDS"; gene "LOC115216625"; ID ""; gene_name "LOC115216625"; transcript_id "XM_036500715.1"; product "protein sidekick-2-like isoform X8"; protein_id "XP_036356608.1"; exon_number "10";
NC_042997.1	Gnomon	CDS	45107149	45107268	.	-	2	gene_id "LOC115216625"; db_xref "GeneID:115216625"; gbkey "CDS"; gene "LOC115216625"; ID ""; gene_name "LOC115216625"; transcript_id "XM_036500715.1"; product "protein sidekick-2-like isoform X8"; protein_id "XP_036356608.1"; exon_number "9";
NC_042997.1	Gnomon	CDS	45127360	45127490	.	-	1	gene_id "LOC115216625"; db_xref "GeneID:115216625"; gbkey "CDS"; gene "LOC115216625"; ID ""; gene_name "LOC115216625"; transcript_id "XM_036500715.1"; product "protein sidekick-2-like isoform X8"; protein_id "XP_036356608.1"; exon_number "8";
NC_042997.1	Gnomon	CDS	45142939	45143080	.	-	2	gene_id "LOC115216625"; db_xref "GeneID:115216625"; gbkey "CDS"; gene "LOC115216625"; ID ""; gene_name "LOC115216625"; transcript_id "XM_036500715.1"; product "protein sidekick-2-like isoform X8"; protein_id "XP_036356608.1"; exon_number "7";
NC_042997.1	Gnomon	CDS	45180239	45180438	.	-	1	gene_id "LOC115216625"; db_xref "GeneID:115216625"; gbkey "CDS"; gene "LOC115216625"; ID ""; gene_name "LOC115216625"; transcript_id "XM_036500715.1"; product "protein sidekick-2-like isoform X8"; protein_id "XP_036356608.1"; exon_number "6";
NC_042997.1	Gnomon	CDS	45185148	45185253	.	-	2	gene_id "LOC115216625"; db_xref "GeneID:115216625"; gbkey "CDS"; gene "LOC115216625"; ID ""; gene_name "LOC115216625"; transcript_id "XM_036500715.1"; product "protein sidekick-2-like isoform X8"; protein_id "XP_036356608.1"; exon_number "5";
NC_042997.1	Gnomon	CDS	45189908	45190198	.	-	2	gene_id "LOC115216625"; db_xref "GeneID:115216625"; gbkey "CDS"; gene "LOC115216625"; ID ""; gene_name "LOC115216625"; transcript_id "XM_036500715.1"; product "protein sidekick-2-like isoform X8"; protein_id "XP_036356608.1"; exon_number "4";
NC_042997.1	Gnomon	CDS	45197670	45197933	.	-	2	gene_id "LOC115216625"; db_xref "GeneID:115216625"; gbkey "CDS"; gene "LOC115216625"; ID ""; gene_name "LOC115216625"; transcript_id "XM_036500715.1"; product "protein sidekick-2-like isoform X8"; protein_id "XP_036356608.1"; exon_number "3";
NC_042997.1	Gnomon	CDS	45495045	45495068	.	-	2	gene_id "LOC115216625"; db_xref "GeneID:115216625"; gbkey "CDS"; gene "LOC115216625"; ID ""; gene_name "LOC115216625"; transcript_id "XM_036500715.1"; product "protein sidekick-2-like isoform X8"; protein_id "XP_036356608.1"; exon_number "2";
NC_042997.1	Gnomon	CDS	45570944	45571028	.	-	0	gene_id "LOC115216625"; db_xref "GeneID:115216625"; gbkey "CDS"; gene "LOC115216625"; ID ""; gene_name "LOC115216625"; transcript_id "XM_036500715.1"; product "protein sidekick-2-like isoform X8"; protein_id "XP_036356608.1"; exon_number "1";
NC_042997.1	Gnomon	exon	44895702	44896952	.	-	.	gene_id "LOC115216625"; db_xref "GeneID:115216625"; gbkey "mRNA"; gene "LOC115216625"; ID ""; gene_name "LOC115216625"; transcript_id "XM_036500715.1"; product "protein sidekick-2-like, transcript variant X8"; exon_number "37"; model_evidence "Supporting evidence includes similarity to: 1 Protein, and 100% coverage of the annotated genomic feature by RNAseq alignments, including 2 samples with support for all annotated introns";
NC_042997.1	Gnomon	exon	44900088	44900211	.	-	.	gene_id "LOC115216625"; db_xref "GeneID:115216625"; gbkey "mRNA"; gene "LOC115216625"; ID ""; gene_name "LOC115216625"; transcript_id "XM_036500715.1"; product "protein sidekick-2-like, transcript variant X8"; exon_number "36"; model_evidence "Supporting evidence includes similarity to: 1 Protein, and 100% coverage of the annotated genomic feature by RNAseq alignments, including 2 samples with support for all annotated introns";
NC_042997.1	Gnomon	exon	44904687	44904825	.	-	.	gene_id "LOC115216625"; db_xref "GeneID:115216625"; gbkey "mRNA"; gene "LOC115216625"; ID ""; gene_name "LOC115216625"; transcript_id "XM_036500715.1"; product "protein sidekick-2-like, transcript variant X8"; exon_number "35"; model_evidence "Supporting evidence includes similarity to: 1 Protein, and 100% coverage of the annotated genomic feature by RNAseq alignments, including 2 samples with support for all annotated introns";
NC_042997.1	Gnomon	exon	44909294	44909440	.	-	.	gene_id "LOC115216625"; db_xref "GeneID:115216625"; gbkey "mRNA"; gene "LOC115216625"; ID ""; gene_name "LOC115216625"; transcript_id "XM_036500715.1"; product "protein sidekick-2-like, transcript variant X8"; exon_number "34"; model_evidence "Supporting evidence includes similarity to: 1 Protein, and 100% coverage of the annotated genomic feature by RNAseq alignments, including 2 samples with support for all annotated introns";
NC_042997.1	Gnomon	exon	44912524	44912697	.	-	.	gene_id "LOC115216625"; db_xref "GeneID:115216625"; gbkey "mRNA"; gene "LOC115216625"; ID ""; gene_name "LOC115216625"; transcript_id "XM_036500715.1"; product "protein sidekick-2-like, transcript variant X8"; exon_number "33"; model_evidence "Supporting evidence includes similarity to: 1 Protein, and 100% coverage of the annotated genomic feature by RNAseq alignments, including 2 samples with support for all annotated introns";
NC_042997.1	Gnomon	exon	44965659	44965784	.	-	.	gene_id "LOC115216625"; db_xref "GeneID:115216625"; gbkey "mRNA"; gene "LOC115216625"; ID ""; gene_name "LOC115216625"; transcript_id "XM_036500715.1"; product "protein sidekick-2-like, transcript variant X8"; exon_number "32"; model_evidence "Supporting evidence includes similarity to: 1 Protein, and 100% coverage of the annotated genomic feature by RNAseq alignments, including 2 samples with support for all annotated introns";
NC_042997.1	Gnomon	exon	44970194	44970355	.	-	.	gene_id "LOC115216625"; db_xref "GeneID:115216625"; gbkey "mRNA"; gene "LOC115216625"; ID ""; gene_name "LOC115216625"; transcript_id "XM_036500715.1"; product "protein sidekick-2-like, transcript variant X8"; exon_number "31"; model_evidence "Supporting evidence includes similarity to: 1 Protein, and 100% coverage of the annotated genomic feature by RNAseq alignments, including 2 samples with support for all annotated introns";
NC_042997.1	Gnomon	exon	44979192	44979326	.	-	.	gene_id "LOC115216625"; db_xref "GeneID:115216625"; gbkey "mRNA"; gene "LOC115216625"; ID ""; gene_name "LOC115216625"; transcript_id "XM_036500715.1"; product "protein sidekick-2-like, transcript variant X8"; exon_number "30"; model_evidence "Supporting evidence includes similarity to: 1 Protein, and 100% coverage of the annotated genomic feature by RNAseq alignments, including 2 samples with support for all annotated introns";
NC_042997.1	Gnomon	exon	44980030	44980213	.	-	.	gene_id "LOC115216625"; db_xref "GeneID:115216625"; gbkey "mRNA"; gene "LOC115216625"; ID ""; gene_name "LOC115216625"; transcript_id "XM_036500715.1"; product "protein sidekick-2-like, transcript variant X8"; exon_number "29"; model_evidence "Supporting evidence includes similarity to: 1 Protein, and 100% coverage of the annotated genomic feature by RNAseq alignments, including 2 samples with support for all annotated introns";
NC_042997.1	Gnomon	exon	44982934	44983049	.	-	.	gene_id "LOC115216625"; db_xref "GeneID:115216625"; gbkey "mRNA"; gene "LOC115216625"; ID ""; gene_name "LOC115216625"; transcript_id "XM_036500715.1"; product "protein sidekick-2-like, transcript variant X8"; exon_number "28"; model_evidence "Supporting evidence includes similarity to: 1 Protein, and 100% coverage of the annotated genomic feature by RNAseq alignments, including 2 samples with support for all annotated introns";
NC_042997.1	Gnomon	exon	44988143	44988377	.	-	.	gene_id "LOC115216625"; db_xref "GeneID:115216625"; gbkey "mRNA"; gene "LOC115216625"; ID ""; gene_name "LOC115216625"; transcript_id "XM_036500715.1"; product "protein sidekick-2-like, transcript variant X8"; exon_number "27"; model_evidence "Supporting evidence includes similarity to: 1 Protein, and 100% coverage of the annotated genomic feature by RNAseq alignments, including 2 samples with support for all annotated introns";
NC_042997.1	Gnomon	exon	44998775	44998845	.	-	.	gene_id "LOC115216625"; db_xref "GeneID:115216625"; gbkey "mRNA"; gene "LOC115216625"; ID ""; gene_name "LOC115216625"; transcript_id "XM_036500715.1"; product "protein sidekick-2-like, transcript variant X8"; exon_number "26"; model_evidence "Supporting evidence includes similarity to: 1 Protein, and 100% coverage of the annotated genomic feature by RNAseq alignments, including 2 samples with support for all annotated introns";
NC_042997.1	Gnomon	exon	45002496	45002599	.	-	.	gene_id "LOC115216625"; db_xref "GeneID:115216625"; gbkey "mRNA"; gene "LOC115216625"; ID ""; gene_name "LOC115216625"; transcript_id "XM_036500715.1"; product "protein sidekick-2-like, transcript variant X8"; exon_number "25"; model_evidence "Supporting evidence includes similarity to: 1 Protein, and 100% coverage of the annotated genomic feature by RNAseq alignments, including 2 samples with support for all annotated introns";
NC_042997.1	Gnomon	exon	45013553	45013751	.	-	.	gene_id "LOC115216625"; db_xref "GeneID:115216625"; gbkey "mRNA"; gene "LOC115216625"; ID ""; gene_name "LOC115216625"; transcript_id "XM_036500715.1"; product "protein sidekick-2-like, transcript variant X8"; exon_number "24"; model_evidence "Supporting evidence includes similarity to: 1 Protein, and 100% coverage of the annotated genomic feature by RNAseq alignments, including 2 samples with support for all annotated introns";
NC_042997.1	Gnomon	exon	45016269	45016565	.	-	.	gene_id "LOC115216625"; db_xref "GeneID:115216625"; gbkey "mRNA"; gene "LOC115216625"; ID ""; gene_name "LOC115216625"; transcript_id "XM_036500715.1"; product "protein sidekick-2-like, transcript variant X8"; exon_number "23"; model_evidence "Supporting evidence includes similarity to: 1 Protein, and 100% coverage of the annotated genomic feature by RNAseq alignments, including 2 samples with support for all annotated introns";
NC_042997.1	Gnomon	exon	45018510	45018696	.	-	.	gene_id "LOC115216625"; db_xref "GeneID:115216625"; gbkey "mRNA"; gene "LOC115216625"; ID ""; gene_name "LOC115216625"; transcript_id "XM_036500715.1"; product "protein sidekick-2-like, transcript variant X8"; exon_number "22"; model_evidence "Supporting evidence includes similarity to: 1 Protein, and 100% coverage of the annotated genomic feature by RNAseq alignments, including 2 samples with support for all annotated introns";
NC_042997.1	Gnomon	exon	45023432	45023547	.	-	.	gene_id "LOC115216625"; db_xref "GeneID:115216625"; gbkey "mRNA"; gene "LOC115216625"; ID ""; gene_name "LOC115216625"; transcript_id "XM_036500715.1"; product "protein sidekick-2-like, transcript variant X8"; exon_number "21"; model_evidence "Supporting evidence includes similarity to: 1 Protein, and 100% coverage of the annotated genomic feature by RNAseq alignments, including 2 samples with support for all annotated introns";
NC_042997.1	Gnomon	exon	45024493	45024727	.	-	.	gene_id "LOC115216625"; db_xref "GeneID:115216625"; gbkey "mRNA"; gene "LOC115216625"; ID ""; gene_name "LOC115216625"; transcript_id "XM_036500715.1"; product "protein sidekick-2-like, transcript variant X8"; exon_number "20"; model_evidence "Supporting evidence includes similarity to: 1 Protein, and 100% coverage of the annotated genomic feature by RNAseq alignments, including 2 samples with support for all annotated introns";
NC_042997.1	Gnomon	exon	45026903	45027273	.	-	.	gene_id "LOC115216625"; db_xref "GeneID:115216625"; gbkey "mRNA"; gene "LOC115216625"; ID ""; gene_name "LOC115216625"; transcript_id "XM_036500715.1"; product "protein sidekick-2-like, transcript variant X8"; exon_number "19"; model_evidence "Supporting evidence includes similarity to: 1 Protein, and 100% coverage of the annotated genomic feature by RNAseq alignments, including 2 samples with support for all annotated introns";
NC_042997.1	Gnomon	exon	45030779	45030967	.	-	.	gene_id "LOC115216625"; db_xref "GeneID:115216625"; gbkey "mRNA"; gene "LOC115216625"; ID ""; gene_name "LOC115216625"; transcript_id "XM_036500715.1"; product "protein sidekick-2-like, transcript variant X8"; exon_number "18"; model_evidence "Supporting evidence includes similarity to: 1 Protein, and 100% coverage of the annotated genomic feature by RNAseq alignments, including 2 samples with support for all annotated introns";
NC_042997.1	Gnomon	exon	45033932	45034030	.	-	.	gene_id "LOC115216625"; db_xref "GeneID:115216625"; gbkey "mRNA"; gene "LOC115216625"; ID ""; gene_name "LOC115216625"; transcript_id "XM_036500715.1"; product "protein sidekick-2-like, transcript variant X8"; exon_number "17"; model_evidence "Supporting evidence includes similarity to: 1 Protein, and 100% coverage of the annotated genomic feature by RNAseq alignments, including 2 samples with support for all annotated introns";
NC_042997.1	Gnomon	exon	45034988	45035203	.	-	.	gene_id "LOC115216625"; db_xref "GeneID:115216625"; gbkey "mRNA"; gene "LOC115216625"; ID ""; gene_name "LOC115216625"; transcript_id "XM_036500715.1"; product "protein sidekick-2-like, transcript variant X8"; exon_number "16"; model_evidence "Supporting evidence includes similarity to: 1 Protein, and 100% coverage of the annotated genomic feature by RNAseq alignments, including 2 samples with support for all annotated introns";
NC_042997.1	Gnomon	exon	45039905	45040315	.	-	.	gene_id "LOC115216625"; db_xref "GeneID:115216625"; gbkey "mRNA"; gene "LOC115216625"; ID ""; gene_name "LOC115216625"; transcript_id "XM_036500715.1"; product "protein sidekick-2-like, transcript variant X8"; exon_number "15"; model_evidence "Supporting evidence includes similarity to: 1 Protein, and 100% coverage of the annotated genomic feature by RNAseq alignments, including 2 samples with support for all annotated introns";
NC_042997.1	Gnomon	exon	45065914	45065916	.	-	.	gene_id "LOC115216625"; db_xref "GeneID:115216625"; gbkey "mRNA"; gene "LOC115216625"; ID ""; gene_name "LOC115216625"; transcript_id "XM_036500715.1"; product "protein sidekick-2-like, transcript variant X8"; exon_number "14"; model_evidence "Supporting evidence includes similarity to: 1 Protein, and 100% coverage of the annotated genomic feature by RNAseq alignments, including 2 samples with support for all annotated introns";
NC_042997.1	Gnomon	exon	45069033	45069227	.	-	.	gene_id "LOC115216625"; db_xref "GeneID:115216625"; gbkey "mRNA"; gene "LOC115216625"; ID ""; gene_name "LOC115216625"; transcript_id "XM_036500715.1"; product "protein sidekick-2-like, transcript variant X8"; exon_number "13"; model_evidence "Supporting evidence includes similarity to: 1 Protein, and 100% coverage of the annotated genomic feature by RNAseq alignments, including 2 samples with support for all annotated introns";
NC_042997.1	Gnomon	exon	45072651	45072791	.	-	.	gene_id "LOC115216625"; db_xref "GeneID:115216625"; gbkey "mRNA"; gene "LOC115216625"; ID ""; gene_name "LOC115216625"; transcript_id "XM_036500715.1"; product "protein sidekick-2-like, transcript variant X8"; exon_number "12"; model_evidence "Supporting evidence includes similarity to: 1 Protein, and 100% coverage of the annotated genomic feature by RNAseq alignments, including 2 samples with support for all annotated introns";
NC_042997.1	Gnomon	exon	45079829	45080119	.	-	.	gene_id "LOC115216625"; db_xref "GeneID:115216625"; gbkey "mRNA"; gene "LOC115216625"; ID ""; gene_name "LOC115216625"; transcript_id "XM_036500715.1"; product "protein sidekick-2-like, transcript variant X8"; exon_number "11"; model_evidence "Supporting evidence includes similarity to: 1 Protein, and 100% coverage of the annotated genomic feature by RNAseq alignments, including 2 samples with support for all annotated introns";
NC_042997.1	Gnomon	exon	45100474	45100641	.	-	.	gene_id "LOC115216625"; db_xref "GeneID:115216625"; gbkey "mRNA"; gene "LOC115216625"; ID ""; gene_name "LOC115216625"; transcript_id "XM_036500715.1"; product "protein sidekick-2-like, transcript variant X8"; exon_number "10"; model_evidence "Supporting evidence includes similarity to: 1 Protein, and 100% coverage of the annotated genomic feature by RNAseq alignments, including 2 samples with support for all annotated introns";
NC_042997.1	Gnomon	exon	45107149	45107268	.	-	.	gene_id "LOC115216625"; db_xref "GeneID:115216625"; gbkey "mRNA"; gene "LOC115216625"; ID ""; gene_name "LOC115216625"; transcript_id "XM_036500715.1"; product "protein sidekick-2-like, transcript variant X8"; exon_number "9"; model_evidence "Supporting evidence includes similarity to: 1 Protein, and 100% coverage of the annotated genomic feature by RNAseq alignments, including 2 samples with support for all annotated introns";
NC_042997.1	Gnomon	exon	45127360	45127490	.	-	.	gene_id "LOC115216625"; db_xref "GeneID:115216625"; gbkey "mRNA"; gene "LOC115216625"; ID ""; gene_name "LOC115216625"; transcript_id "XM_036500715.1"; product "protein sidekick-2-like, transcript variant X8"; exon_number "8"; model_evidence "Supporting evidence includes similarity to: 1 Protein, and 100% coverage of the annotated genomic feature by RNAseq alignments, including 2 samples with support for all annotated introns";
NC_042997.1	Gnomon	exon	45142939	45143080	.	-	.	gene_id "LOC115216625"; db_xref "GeneID:115216625"; gbkey "mRNA"; gene "LOC115216625"; ID ""; gene_name "LOC115216625"; transcript_id "XM_036500715.1"; product "protein sidekick-2-like, transcript variant X8"; exon_number "7"; model_evidence "Supporting evidence includes similarity to: 1 Protein, and 100% coverage of the annotated genomic feature by RNAseq alignments, including 2 samples with support for all annotated introns";
NC_042997.1	Gnomon	exon	45180239	45180438	.	-	.	gene_id "LOC115216625"; db_xref "GeneID:115216625"; gbkey "mRNA"; gene "LOC115216625"; ID ""; gene_name "LOC115216625"; transcript_id "XM_036500715.1"; product "protein sidekick-2-like, transcript variant X8"; exon_number "6"; model_evidence "Supporting evidence includes similarity to: 1 Protein, and 100% coverage of the annotated genomic feature by RNAseq alignments, including 2 samples with support for all annotated introns";
NC_042997.1	Gnomon	exon	45185148	45185253	.	-	.	gene_id "LOC115216625"; db_xref "GeneID:115216625"; gbkey "mRNA"; gene "LOC115216625"; ID ""; gene_name "LOC115216625"; transcript_id "XM_036500715.1"; product "protein sidekick-2-like, transcript variant X8"; exon_number "5"; model_evidence "Supporting evidence includes similarity to: 1 Protein, and 100% coverage of the annotated genomic feature by RNAseq alignments, including 2 samples with support for all annotated introns";
NC_042997.1	Gnomon	exon	45189908	45190198	.	-	.	gene_id "LOC115216625"; db_xref "GeneID:115216625"; gbkey "mRNA"; gene "LOC115216625"; ID ""; gene_name "LOC115216625"; transcript_id "XM_036500715.1"; product "protein sidekick-2-like, transcript variant X8"; exon_number "4"; model_evidence "Supporting evidence includes similarity to: 1 Protein, and 100% coverage of the annotated genomic feature by RNAseq alignments, including 2 samples with support for all annotated introns";
NC_042997.1	Gnomon	exon	45197670	45197933	.	-	.	gene_id "LOC115216625"; db_xref "GeneID:115216625"; gbkey "mRNA"; gene "LOC115216625"; ID ""; gene_name "LOC115216625"; transcript_id "XM_036500715.1"; product "protein sidekick-2-like, transcript variant X8"; exon_number "3"; model_evidence "Supporting evidence includes similarity to: 1 Protein, and 100% coverage of the annotated genomic feature by RNAseq alignments, including 2 samples with support for all annotated introns";
NC_042997.1	Gnomon	exon	45495045	45495068	.	-	.	gene_id "LOC115216625"; db_xref "GeneID:115216625"; gbkey "mRNA"; gene "LOC115216625"; ID ""; gene_name "LOC115216625"; transcript_id "XM_036500715.1"; product "protein sidekick-2-like, transcript variant X8"; exon_number "2"; model_evidence "Supporting evidence includes similarity to: 1 Protein, and 100% coverage of the annotated genomic feature by RNAseq alignments, including 2 samples with support for all annotated introns";
NC_042997.1	Gnomon	exon	45570944	45572386	.	-	.	gene_id "LOC115216625"; db_xref "GeneID:115216625"; gbkey "mRNA"; gene "LOC115216625"; ID ""; gene_name "LOC115216625"; transcript_id "XM_036500715.1"; product "protein sidekick-2-like, transcript variant X8"; exon_number "1"; model_evidence "Supporting evidence includes similarity to: 1 Protein, and 100% coverage of the annotated genomic feature by RNAseq alignments, including 2 samples with support for all annotated introns";
NC_042997.1	Gnomon	start_codon	45571026	45571028	.	-	0	gene_id "LOC115216625"; db_xref "GeneID:115216625"; gbkey "CDS"; gene "LOC115216625"; ID ""; gene_name "LOC115216625"; transcript_id "XM_036500715.1"; product "protein sidekick-2-like isoform X8"; protein_id "XP_036356608.1"; exon_number "1";
NC_042997.1	Gnomon	stop_codon	44896689	44896691	.	-	0	gene_id "LOC115216625"; db_xref "GeneID:115216625"; gbkey "CDS"; gene "LOC115216625"; ID ""; gene_name "LOC115216625"; transcript_id "XM_036500715.1"; product "protein sidekick-2-like isoform X8"; protein_id "XP_036356608.1"; exon_number "37";
NC_042997.1	Gnomon	transcript	44952597	45572387	.	-	.	gene_id "LOC115216625"; ID "XM_036500722.1"; gene_name "LOC115216625"; transcript_id "XM_036500722.1";
NC_042997.1	Gnomon	CDS	44952671	44952672	.	-	2	gene_id "LOC115216625"; db_xref "GeneID:115216625"; gbkey "CDS"; gene "LOC115216625"; ID ""; gene_name "LOC115216625"; transcript_id "XM_036500722.1"; product "protein sidekick-2-like isoform X9"; protein_id "XP_036356615.1"; exon_number "33";
NC_042997.1	Gnomon	CDS	44965659	44965784	.	-	2	gene_id "LOC115216625"; db_xref "GeneID:115216625"; gbkey "CDS"; gene "LOC115216625"; ID ""; gene_name "LOC115216625"; transcript_id "XM_036500722.1"; product "protein sidekick-2-like isoform X9"; protein_id "XP_036356615.1"; exon_number "32";
NC_042997.1	Gnomon	CDS	44970194	44970355	.	-	2	gene_id "LOC115216625"; db_xref "GeneID:115216625"; gbkey "CDS"; gene "LOC115216625"; ID ""; gene_name "LOC115216625"; transcript_id "XM_036500722.1"; product "protein sidekick-2-like isoform X9"; protein_id "XP_036356615.1"; exon_number "31";
NC_042997.1	Gnomon	CDS	44979192	44979326	.	-	2	gene_id "LOC115216625"; db_xref "GeneID:115216625"; gbkey "CDS"; gene "LOC115216625"; ID ""; gene_name "LOC115216625"; transcript_id "XM_036500722.1"; product "protein sidekick-2-like isoform X9"; protein_id "XP_036356615.1"; exon_number "30";
NC_042997.1	Gnomon	CDS	44980030	44980213	.	-	0	gene_id "LOC115216625"; db_xref "GeneID:115216625"; gbkey "CDS"; gene "LOC115216625"; ID ""; gene_name "LOC115216625"; transcript_id "XM_036500722.1"; product "protein sidekick-2-like isoform X9"; protein_id "XP_036356615.1"; exon_number "29";
NC_042997.1	Gnomon	CDS	44982934	44983049	.	-	2	gene_id "LOC115216625"; db_xref "GeneID:115216625"; gbkey "CDS"; gene "LOC115216625"; ID ""; gene_name "LOC115216625"; transcript_id "XM_036500722.1"; product "protein sidekick-2-like isoform X9"; protein_id "XP_036356615.1"; exon_number "28";
NC_042997.1	Gnomon	CDS	44988143	44988377	.	-	0	gene_id "LOC115216625"; db_xref "GeneID:115216625"; gbkey "CDS"; gene "LOC115216625"; ID ""; gene_name "LOC115216625"; transcript_id "XM_036500722.1"; product "protein sidekick-2-like isoform X9"; protein_id "XP_036356615.1"; exon_number "27";
NC_042997.1	Gnomon	CDS	44998775	44998845	.	-	2	gene_id "LOC115216625"; db_xref "GeneID:115216625"; gbkey "CDS"; gene "LOC115216625"; ID ""; gene_name "LOC115216625"; transcript_id "XM_036500722.1"; product "protein sidekick-2-like isoform X9"; protein_id "XP_036356615.1"; exon_number "26";
NC_042997.1	Gnomon	CDS	45002496	45002599	.	-	1	gene_id "LOC115216625"; db_xref "GeneID:115216625"; gbkey "CDS"; gene "LOC115216625"; ID ""; gene_name "LOC115216625"; transcript_id "XM_036500722.1"; product "protein sidekick-2-like isoform X9"; protein_id "XP_036356615.1"; exon_number "25";
NC_042997.1	Gnomon	CDS	45013553	45013751	.	-	2	gene_id "LOC115216625"; db_xref "GeneID:115216625"; gbkey "CDS"; gene "LOC115216625"; ID ""; gene_name "LOC115216625"; transcript_id "XM_036500722.1"; product "protein sidekick-2-like isoform X9"; protein_id "XP_036356615.1"; exon_number "24";
NC_042997.1	Gnomon	CDS	45016269	45016565	.	-	2	gene_id "LOC115216625"; db_xref "GeneID:115216625"; gbkey "CDS"; gene "LOC115216625"; ID ""; gene_name "LOC115216625"; transcript_id "XM_036500722.1"; product "protein sidekick-2-like isoform X9"; protein_id "XP_036356615.1"; exon_number "23";
NC_042997.1	Gnomon	CDS	45018510	45018696	.	-	0	gene_id "LOC115216625"; db_xref "GeneID:115216625"; gbkey "CDS"; gene "LOC115216625"; ID ""; gene_name "LOC115216625"; transcript_id "XM_036500722.1"; product "protein sidekick-2-like isoform X9"; protein_id "XP_036356615.1"; exon_number "22";
NC_042997.1	Gnomon	CDS	45023432	45023547	.	-	2	gene_id "LOC115216625"; db_xref "GeneID:115216625"; gbkey "CDS"; gene "LOC115216625"; ID ""; gene_name "LOC115216625"; transcript_id "XM_036500722.1"; product "protein sidekick-2-like isoform X9"; protein_id "XP_036356615.1"; exon_number "21";
NC_042997.1	Gnomon	CDS	45024493	45024727	.	-	0	gene_id "LOC115216625"; db_xref "GeneID:115216625"; gbkey "CDS"; gene "LOC115216625"; ID ""; gene_name "LOC115216625"; transcript_id "XM_036500722.1"; product "protein sidekick-2-like isoform X9"; protein_id "XP_036356615.1"; exon_number "20";
NC_042997.1	Gnomon	CDS	45026903	45027273	.	-	2	gene_id "LOC115216625"; db_xref "GeneID:115216625"; gbkey "CDS"; gene "LOC115216625"; ID ""; gene_name "LOC115216625"; transcript_id "XM_036500722.1"; product "protein sidekick-2-like isoform X9"; protein_id "XP_036356615.1"; exon_number "19";
NC_042997.1	Gnomon	CDS	45030779	45030967	.	-	2	gene_id "LOC115216625"; db_xref "GeneID:115216625"; gbkey "CDS"; gene "LOC115216625"; ID ""; gene_name "LOC115216625"; transcript_id "XM_036500722.1"; product "protein sidekick-2-like isoform X9"; protein_id "XP_036356615.1"; exon_number "18";
NC_042997.1	Gnomon	CDS	45033932	45034030	.	-	2	gene_id "LOC115216625"; db_xref "GeneID:115216625"; gbkey "CDS"; gene "LOC115216625"; ID ""; gene_name "LOC115216625"; transcript_id "XM_036500722.1"; product "protein sidekick-2-like isoform X9"; protein_id "XP_036356615.1"; exon_number "17";
NC_042997.1	Gnomon	CDS	45034988	45035203	.	-	2	gene_id "LOC115216625"; db_xref "GeneID:115216625"; gbkey "CDS"; gene "LOC115216625"; ID ""; gene_name "LOC115216625"; transcript_id "XM_036500722.1"; product "protein sidekick-2-like isoform X9"; protein_id "XP_036356615.1"; exon_number "16";
NC_042997.1	Gnomon	CDS	45039905	45040315	.	-	2	gene_id "LOC115216625"; db_xref "GeneID:115216625"; gbkey "CDS"; gene "LOC115216625"; ID ""; gene_name "LOC115216625"; transcript_id "XM_036500722.1"; product "protein sidekick-2-like isoform X9"; protein_id "XP_036356615.1"; exon_number "15";
NC_042997.1	Gnomon	CDS	45065914	45065916	.	-	2	gene_id "LOC115216625"; db_xref "GeneID:115216625"; gbkey "CDS"; gene "LOC115216625"; ID ""; gene_name "LOC115216625"; transcript_id "XM_036500722.1"; product "protein sidekick-2-like isoform X9"; protein_id "XP_036356615.1"; exon_number "14";
NC_042997.1	Gnomon	CDS	45069033	45069227	.	-	2	gene_id "LOC115216625"; db_xref "GeneID:115216625"; gbkey "CDS"; gene "LOC115216625"; ID ""; gene_name "LOC115216625"; transcript_id "XM_036500722.1"; product "protein sidekick-2-like isoform X9"; protein_id "XP_036356615.1"; exon_number "13";
NC_042997.1	Gnomon	CDS	45072651	45072791	.	-	2	gene_id "LOC115216625"; db_xref "GeneID:115216625"; gbkey "CDS"; gene "LOC115216625"; ID ""; gene_name "LOC115216625"; transcript_id "XM_036500722.1"; product "protein sidekick-2-like isoform X9"; protein_id "XP_036356615.1"; exon_number "12";
NC_042997.1	Gnomon	CDS	45079829	45080119	.	-	2	gene_id "LOC115216625"; db_xref "GeneID:115216625"; gbkey "CDS"; gene "LOC115216625"; ID ""; gene_name "LOC115216625"; transcript_id "XM_036500722.1"; product "protein sidekick-2-like isoform X9"; protein_id "XP_036356615.1"; exon_number "11";
NC_042997.1	Gnomon	CDS	45100474	45100641	.	-	2	gene_id "LOC115216625"; db_xref "GeneID:115216625"; gbkey "CDS"; gene "LOC115216625"; ID ""; gene_name "LOC115216625"; transcript_id "XM_036500722.1"; product "protein sidekick-2-like isoform X9"; protein_id "XP_036356615.1"; exon_number "10";
NC_042997.1	Gnomon	CDS	45107149	45107268	.	-	2	gene_id "LOC115216625"; db_xref "GeneID:115216625"; gbkey "CDS"; gene "LOC115216625"; ID ""; gene_name "LOC115216625"; transcript_id "XM_036500722.1"; product "protein sidekick-2-like isoform X9"; protein_id "XP_036356615.1"; exon_number "9";
NC_042997.1	Gnomon	CDS	45127360	45127490	.	-	1	gene_id "LOC115216625"; db_xref "GeneID:115216625"; gbkey "CDS"; gene "LOC115216625"; ID ""; gene_name "LOC115216625"; transcript_id "XM_036500722.1"; product "protein sidekick-2-like isoform X9"; protein_id "XP_036356615.1"; exon_number "8";
NC_042997.1	Gnomon	CDS	45142939	45143080	.	-	2	gene_id "LOC115216625"; db_xref "GeneID:115216625"; gbkey "CDS"; gene "LOC115216625"; ID ""; gene_name "LOC115216625"; transcript_id "XM_036500722.1"; product "protein sidekick-2-like isoform X9"; protein_id "XP_036356615.1"; exon_number "7";
NC_042997.1	Gnomon	CDS	45180239	45180438	.	-	1	gene_id "LOC115216625"; db_xref "GeneID:115216625"; gbkey "CDS"; gene "LOC115216625"; ID ""; gene_name "LOC115216625"; transcript_id "XM_036500722.1"; product "protein sidekick-2-like isoform X9"; protein_id "XP_036356615.1"; exon_number "6";
NC_042997.1	Gnomon	CDS	45185148	45185253	.	-	2	gene_id "LOC115216625"; db_xref "GeneID:115216625"; gbkey "CDS"; gene "LOC115216625"; ID ""; gene_name "LOC115216625"; transcript_id "XM_036500722.1"; product "protein sidekick-2-like isoform X9"; protein_id "XP_036356615.1"; exon_number "5";
NC_042997.1	Gnomon	CDS	45189908	45190198	.	-	2	gene_id "LOC115216625"; db_xref "GeneID:115216625"; gbkey "CDS"; gene "LOC115216625"; ID ""; gene_name "LOC115216625"; transcript_id "XM_036500722.1"; product "protein sidekick-2-like isoform X9"; protein_id "XP_036356615.1"; exon_number "4";
NC_042997.1	Gnomon	CDS	45197670	45197933	.	-	2	gene_id "LOC115216625"; db_xref "GeneID:115216625"; gbkey "CDS"; gene "LOC115216625"; ID ""; gene_name "LOC115216625"; transcript_id "XM_036500722.1"; product "protein sidekick-2-like isoform X9"; protein_id "XP_036356615.1"; exon_number "3";
NC_042997.1	Gnomon	CDS	45495045	45495068	.	-	2	gene_id "LOC115216625"; db_xref "GeneID:115216625"; gbkey "CDS"; gene "LOC115216625"; ID ""; gene_name "LOC115216625"; transcript_id "XM_036500722.1"; product "protein sidekick-2-like isoform X9"; protein_id "XP_036356615.1"; exon_number "2";
NC_042997.1	Gnomon	CDS	45570944	45571028	.	-	0	gene_id "LOC115216625"; db_xref "GeneID:115216625"; gbkey "CDS"; gene "LOC115216625"; ID ""; gene_name "LOC115216625"; transcript_id "XM_036500722.1"; product "protein sidekick-2-like isoform X9"; protein_id "XP_036356615.1"; exon_number "1";
NC_042997.1	Gnomon	exon	44952597	44952672	.	-	.	gene_id "LOC115216625"; db_xref "GeneID:115216625"; gbkey "mRNA"; gene "LOC115216625"; ID ""; gene_name "LOC115216625"; transcript_id "XM_036500722.1"; product "protein sidekick-2-like, transcript variant X9"; exon_number "33"; model_evidence "Supporting evidence includes similarity to: 1 Protein, and 100% coverage of the annotated genomic feature by RNAseq alignments, including 2 samples with support for all annotated introns";
NC_042997.1	Gnomon	exon	44965659	44965784	.	-	.	gene_id "LOC115216625"; db_xref "GeneID:115216625"; gbkey "mRNA"; gene "LOC115216625"; ID ""; gene_name "LOC115216625"; transcript_id "XM_036500722.1"; product "protein sidekick-2-like, transcript variant X9"; exon_number "32"; model_evidence "Supporting evidence includes similarity to: 1 Protein, and 100% coverage of the annotated genomic feature by RNAseq alignments, including 2 samples with support for all annotated introns";
NC_042997.1	Gnomon	exon	44970194	44970355	.	-	.	gene_id "LOC115216625"; db_xref "GeneID:115216625"; gbkey "mRNA"; gene "LOC115216625"; ID ""; gene_name "LOC115216625"; transcript_id "XM_036500722.1"; product "protein sidekick-2-like, transcript variant X9"; exon_number "31"; model_evidence "Supporting evidence includes similarity to: 1 Protein, and 100% coverage of the annotated genomic feature by RNAseq alignments, including 2 samples with support for all annotated introns";
NC_042997.1	Gnomon	exon	44979192	44979326	.	-	.	gene_id "LOC115216625"; db_xref "GeneID:115216625"; gbkey "mRNA"; gene "LOC115216625"; ID ""; gene_name "LOC115216625"; transcript_id "XM_036500722.1"; product "protein sidekick-2-like, transcript variant X9"; exon_number "30"; model_evidence "Supporting evidence includes similarity to: 1 Protein, and 100% coverage of the annotated genomic feature by RNAseq alignments, including 2 samples with support for all annotated introns";
NC_042997.1	Gnomon	exon	44980030	44980213	.	-	.	gene_id "LOC115216625"; db_xref "GeneID:115216625"; gbkey "mRNA"; gene "LOC115216625"; ID ""; gene_name "LOC115216625"; transcript_id "XM_036500722.1"; product "protein sidekick-2-like, transcript variant X9"; exon_number "29"; model_evidence "Supporting evidence includes similarity to: 1 Protein, and 100% coverage of the annotated genomic feature by RNAseq alignments, including 2 samples with support for all annotated introns";
NC_042997.1	Gnomon	exon	44982934	44983049	.	-	.	gene_id "LOC115216625"; db_xref "GeneID:115216625"; gbkey "mRNA"; gene "LOC115216625"; ID ""; gene_name "LOC115216625"; transcript_id "XM_036500722.1"; product "protein sidekick-2-like, transcript variant X9"; exon_number "28"; model_evidence "Supporting evidence includes similarity to: 1 Protein, and 100% coverage of the annotated genomic feature by RNAseq alignments, including 2 samples with support for all annotated introns";
NC_042997.1	Gnomon	exon	44988143	44988377	.	-	.	gene_id "LOC115216625"; db_xref "GeneID:115216625"; gbkey "mRNA"; gene "LOC115216625"; ID ""; gene_name "LOC115216625"; transcript_id "XM_036500722.1"; product "protein sidekick-2-like, transcript variant X9"; exon_number "27"; model_evidence "Supporting evidence includes similarity to: 1 Protein, and 100% coverage of the annotated genomic feature by RNAseq alignments, including 2 samples with support for all annotated introns";
NC_042997.1	Gnomon	exon	44998775	44998845	.	-	.	gene_id "LOC115216625"; db_xref "GeneID:115216625"; gbkey "mRNA"; gene "LOC115216625"; ID ""; gene_name "LOC115216625"; transcript_id "XM_036500722.1"; product "protein sidekick-2-like, transcript variant X9"; exon_number "26"; model_evidence "Supporting evidence includes similarity to: 1 Protein, and 100% coverage of the annotated genomic feature by RNAseq alignments, including 2 samples with support for all annotated introns";
NC_042997.1	Gnomon	exon	45002496	45002599	.	-	.	gene_id "LOC115216625"; db_xref "GeneID:115216625"; gbkey "mRNA"; gene "LOC115216625"; ID ""; gene_name "LOC115216625"; transcript_id "XM_036500722.1"; product "protein sidekick-2-like, transcript variant X9"; exon_number "25"; model_evidence "Supporting evidence includes similarity to: 1 Protein, and 100% coverage of the annotated genomic feature by RNAseq alignments, including 2 samples with support for all annotated introns";
NC_042997.1	Gnomon	exon	45013553	45013751	.	-	.	gene_id "LOC115216625"; db_xref "GeneID:115216625"; gbkey "mRNA"; gene "LOC115216625"; ID ""; gene_name "LOC115216625"; transcript_id "XM_036500722.1"; product "protein sidekick-2-like, transcript variant X9"; exon_number "24"; model_evidence "Supporting evidence includes similarity to: 1 Protein, and 100% coverage of the annotated genomic feature by RNAseq alignments, including 2 samples with support for all annotated introns";
NC_042997.1	Gnomon	exon	45016269	45016565	.	-	.	gene_id "LOC115216625"; db_xref "GeneID:115216625"; gbkey "mRNA"; gene "LOC115216625"; ID ""; gene_name "LOC115216625"; transcript_id "XM_036500722.1"; product "protein sidekick-2-like, transcript variant X9"; exon_number "23"; model_evidence "Supporting evidence includes similarity to: 1 Protein, and 100% coverage of the annotated genomic feature by RNAseq alignments, including 2 samples with support for all annotated introns";
NC_042997.1	Gnomon	exon	45018510	45018696	.	-	.	gene_id "LOC115216625"; db_xref "GeneID:115216625"; gbkey "mRNA"; gene "LOC115216625"; ID ""; gene_name "LOC115216625"; transcript_id "XM_036500722.1"; product "protein sidekick-2-like, transcript variant X9"; exon_number "22"; model_evidence "Supporting evidence includes similarity to: 1 Protein, and 100% coverage of the annotated genomic feature by RNAseq alignments, including 2 samples with support for all annotated introns";
NC_042997.1	Gnomon	exon	45023432	45023547	.	-	.	gene_id "LOC115216625"; db_xref "GeneID:115216625"; gbkey "mRNA"; gene "LOC115216625"; ID ""; gene_name "LOC115216625"; transcript_id "XM_036500722.1"; product "protein sidekick-2-like, transcript variant X9"; exon_number "21"; model_evidence "Supporting evidence includes similarity to: 1 Protein, and 100% coverage of the annotated genomic feature by RNAseq alignments, including 2 samples with support for all annotated introns";
NC_042997.1	Gnomon	exon	45024493	45024727	.	-	.	gene_id "LOC115216625"; db_xref "GeneID:115216625"; gbkey "mRNA"; gene "LOC115216625"; ID ""; gene_name "LOC115216625"; transcript_id "XM_036500722.1"; product "protein sidekick-2-like, transcript variant X9"; exon_number "20"; model_evidence "Supporting evidence includes similarity to: 1 Protein, and 100% coverage of the annotated genomic feature by RNAseq alignments, including 2 samples with support for all annotated introns";
NC_042997.1	Gnomon	exon	45026903	45027273	.	-	.	gene_id "LOC115216625"; db_xref "GeneID:115216625"; gbkey "mRNA"; gene "LOC115216625"; ID ""; gene_name "LOC115216625"; transcript_id "XM_036500722.1"; product "protein sidekick-2-like, transcript variant X9"; exon_number "19"; model_evidence "Supporting evidence includes similarity to: 1 Protein, and 100% coverage of the annotated genomic feature by RNAseq alignments, including 2 samples with support for all annotated introns";
NC_042997.1	Gnomon	exon	45030779	45030967	.	-	.	gene_id "LOC115216625"; db_xref "GeneID:115216625"; gbkey "mRNA"; gene "LOC115216625"; ID ""; gene_name "LOC115216625"; transcript_id "XM_036500722.1"; product "protein sidekick-2-like, transcript variant X9"; exon_number "18"; model_evidence "Supporting evidence includes similarity to: 1 Protein, and 100% coverage of the annotated genomic feature by RNAseq alignments, including 2 samples with support for all annotated introns";
NC_042997.1	Gnomon	exon	45033932	45034030	.	-	.	gene_id "LOC115216625"; db_xref "GeneID:115216625"; gbkey "mRNA"; gene "LOC115216625"; ID ""; gene_name "LOC115216625"; transcript_id "XM_036500722.1"; product "protein sidekick-2-like, transcript variant X9"; exon_number "17"; model_evidence "Supporting evidence includes similarity to: 1 Protein, and 100% coverage of the annotated genomic feature by RNAseq alignments, including 2 samples with support for all annotated introns";
NC_042997.1	Gnomon	exon	45034988	45035203	.	-	.	gene_id "LOC115216625"; db_xref "GeneID:115216625"; gbkey "mRNA"; gene "LOC115216625"; ID ""; gene_name "LOC115216625"; transcript_id "XM_036500722.1"; product "protein sidekick-2-like, transcript variant X9"; exon_number "16"; model_evidence "Supporting evidence includes similarity to: 1 Protein, and 100% coverage of the annotated genomic feature by RNAseq alignments, including 2 samples with support for all annotated introns";
NC_042997.1	Gnomon	exon	45039905	45040315	.	-	.	gene_id "LOC115216625"; db_xref "GeneID:115216625"; gbkey "mRNA"; gene "LOC115216625"; ID ""; gene_name "LOC115216625"; transcript_id "XM_036500722.1"; product "protein sidekick-2-like, transcript variant X9"; exon_number "15"; model_evidence "Supporting evidence includes similarity to: 1 Protein, and 100% coverage of the annotated genomic feature by RNAseq alignments, including 2 samples with support for all annotated introns";
NC_042997.1	Gnomon	exon	45065914	45065916	.	-	.	gene_id "LOC115216625"; db_xref "GeneID:115216625"; gbkey "mRNA"; gene "LOC115216625"; ID ""; gene_name "LOC115216625"; transcript_id "XM_036500722.1"; product "protein sidekick-2-like, transcript variant X9"; exon_number "14"; model_evidence "Supporting evidence includes similarity to: 1 Protein, and 100% coverage of the annotated genomic feature by RNAseq alignments, including 2 samples with support for all annotated introns";
NC_042997.1	Gnomon	exon	45069033	45069227	.	-	.	gene_id "LOC115216625"; db_xref "GeneID:115216625"; gbkey "mRNA"; gene "LOC115216625"; ID ""; gene_name "LOC115216625"; transcript_id "XM_036500722.1"; product "protein sidekick-2-like, transcript variant X9"; exon_number "13"; model_evidence "Supporting evidence includes similarity to: 1 Protein, and 100% coverage of the annotated genomic feature by RNAseq alignments, including 2 samples with support for all annotated introns";
NC_042997.1	Gnomon	exon	45072651	45072791	.	-	.	gene_id "LOC115216625"; db_xref "GeneID:115216625"; gbkey "mRNA"; gene "LOC115216625"; ID ""; gene_name "LOC115216625"; transcript_id "XM_036500722.1"; product "protein sidekick-2-like, transcript variant X9"; exon_number "12"; model_evidence "Supporting evidence includes similarity to: 1 Protein, and 100% coverage of the annotated genomic feature by RNAseq alignments, including 2 samples with support for all annotated introns";
NC_042997.1	Gnomon	exon	45079829	45080119	.	-	.	gene_id "LOC115216625"; db_xref "GeneID:115216625"; gbkey "mRNA"; gene "LOC115216625"; ID ""; gene_name "LOC115216625"; transcript_id "XM_036500722.1"; product "protein sidekick-2-like, transcript variant X9"; exon_number "11"; model_evidence "Supporting evidence includes similarity to: 1 Protein, and 100% coverage of the annotated genomic feature by RNAseq alignments, including 2 samples with support for all annotated introns";
NC_042997.1	Gnomon	exon	45100474	45100641	.	-	.	gene_id "LOC115216625"; db_xref "GeneID:115216625"; gbkey "mRNA"; gene "LOC115216625"; ID ""; gene_name "LOC115216625"; transcript_id "XM_036500722.1"; product "protein sidekick-2-like, transcript variant X9"; exon_number "10"; model_evidence "Supporting evidence includes similarity to: 1 Protein, and 100% coverage of the annotated genomic feature by RNAseq alignments, including 2 samples with support for all annotated introns";
NC_042997.1	Gnomon	exon	45107149	45107268	.	-	.	gene_id "LOC115216625"; db_xref "GeneID:115216625"; gbkey "mRNA"; gene "LOC115216625"; ID ""; gene_name "LOC115216625"; transcript_id "XM_036500722.1"; product "protein sidekick-2-like, transcript variant X9"; exon_number "9"; model_evidence "Supporting evidence includes similarity to: 1 Protein, and 100% coverage of the annotated genomic feature by RNAseq alignments, including 2 samples with support for all annotated introns";
NC_042997.1	Gnomon	exon	45127360	45127490	.	-	.	gene_id "LOC115216625"; db_xref "GeneID:115216625"; gbkey "mRNA"; gene "LOC115216625"; ID ""; gene_name "LOC115216625"; transcript_id "XM_036500722.1"; product "protein sidekick-2-like, transcript variant X9"; exon_number "8"; model_evidence "Supporting evidence includes similarity to: 1 Protein, and 100% coverage of the annotated genomic feature by RNAseq alignments, including 2 samples with support for all annotated introns";
NC_042997.1	Gnomon	exon	45142939	45143080	.	-	.	gene_id "LOC115216625"; db_xref "GeneID:115216625"; gbkey "mRNA"; gene "LOC115216625"; ID ""; gene_name "LOC115216625"; transcript_id "XM_036500722.1"; product "protein sidekick-2-like, transcript variant X9"; exon_number "7"; model_evidence "Supporting evidence includes similarity to: 1 Protein, and 100% coverage of the annotated genomic feature by RNAseq alignments, including 2 samples with support for all annotated introns";
NC_042997.1	Gnomon	exon	45180239	45180438	.	-	.	gene_id "LOC115216625"; db_xref "GeneID:115216625"; gbkey "mRNA"; gene "LOC115216625"; ID ""; gene_name "LOC115216625"; transcript_id "XM_036500722.1"; product "protein sidekick-2-like, transcript variant X9"; exon_number "6"; model_evidence "Supporting evidence includes similarity to: 1 Protein, and 100% coverage of the annotated genomic feature by RNAseq alignments, including 2 samples with support for all annotated introns";
NC_042997.1	Gnomon	exon	45185148	45185253	.	-	.	gene_id "LOC115216625"; db_xref "GeneID:115216625"; gbkey "mRNA"; gene "LOC115216625"; ID ""; gene_name "LOC115216625"; transcript_id "XM_036500722.1"; product "protein sidekick-2-like, transcript variant X9"; exon_number "5"; model_evidence "Supporting evidence includes similarity to: 1 Protein, and 100% coverage of the annotated genomic feature by RNAseq alignments, including 2 samples with support for all annotated introns";
NC_042997.1	Gnomon	exon	45189908	45190198	.	-	.	gene_id "LOC115216625"; db_xref "GeneID:115216625"; gbkey "mRNA"; gene "LOC115216625"; ID ""; gene_name "LOC115216625"; transcript_id "XM_036500722.1"; product "protein sidekick-2-like, transcript variant X9"; exon_number "4"; model_evidence "Supporting evidence includes similarity to: 1 Protein, and 100% coverage of the annotated genomic feature by RNAseq alignments, including 2 samples with support for all annotated introns";
NC_042997.1	Gnomon	exon	45197670	45197933	.	-	.	gene_id "LOC115216625"; db_xref "GeneID:115216625"; gbkey "mRNA"; gene "LOC115216625"; ID ""; gene_name "LOC115216625"; transcript_id "XM_036500722.1"; product "protein sidekick-2-like, transcript variant X9"; exon_number "3"; model_evidence "Supporting evidence includes similarity to: 1 Protein, and 100% coverage of the annotated genomic feature by RNAseq alignments, including 2 samples with support for all annotated introns";
NC_042997.1	Gnomon	exon	45495045	45495068	.	-	.	gene_id "LOC115216625"; db_xref "GeneID:115216625"; gbkey "mRNA"; gene "LOC115216625"; ID ""; gene_name "LOC115216625"; transcript_id "XM_036500722.1"; product "protein sidekick-2-like, transcript variant X9"; exon_number "2"; model_evidence "Supporting evidence includes similarity to: 1 Protein, and 100% coverage of the annotated genomic feature by RNAseq alignments, including 2 samples with support for all annotated introns";
NC_042997.1	Gnomon	exon	45570944	45572387	.	-	.	gene_id "LOC115216625"; db_xref "GeneID:115216625"; gbkey "mRNA"; gene "LOC115216625"; ID ""; gene_name "LOC115216625"; transcript_id "XM_036500722.1"; product "protein sidekick-2-like, transcript variant X9"; exon_number "1"; model_evidence "Supporting evidence includes similarity to: 1 Protein, and 100% coverage of the annotated genomic feature by RNAseq alignments, including 2 samples with support for all annotated introns";
NC_042997.1	Gnomon	start_codon	45571026	45571028	.	-	0	gene_id "LOC115216625"; db_xref "GeneID:115216625"; gbkey "CDS"; gene "LOC115216625"; ID ""; gene_name "LOC115216625"; transcript_id "XM_036500722.1"; product "protein sidekick-2-like isoform X9"; protein_id "XP_036356615.1"; exon_number "1";
NC_042997.1	Gnomon	stop_codon	44952668	44952670	.	-	0	gene_id "LOC115216625"; db_xref "GeneID:115216625"; gbkey "CDS"; gene "LOC115216625"; ID ""; gene_name "LOC115216625"; transcript_id "XM_036500722.1"; product "protein sidekick-2-like isoform X9"; protein_id "XP_036356615.1"; exon_number "33";
NC_042997.1	Gnomon	gene	86769235	86772298	.	-	.	gene_id "LOC115216660"; db_xref "GeneID:115216660"; gbkey "Gene"; gene "LOC115216660"; gene_biotype "protein_coding"; ID ""; gene_name "LOC115216660";
NC_042997.1	Gnomon	transcript	86769235	86772298	.	-	.	gene_id "LOC115216660"; ID "XM_029786164.2"; gene_name "LOC115216660"; transcript_id "XM_029786164.2";
NC_042997.1	Gnomon	CDS	86771052	86772281	.	-	0	gene_id "LOC115216660"; db_xref "GeneID:115216660"; gbkey "CDS"; gene "LOC115216660"; ID ""; gene_name "LOC115216660"; transcript_id "XM_029786164.2"; product "zinc finger protein 391-like"; protein_id "XP_029642024.1"; exon_number "1";
NC_042997.1	Gnomon	exon	86769235	86772298	.	-	.	gene_id "LOC115216660"; db_xref "GeneID:115216660"; gbkey "mRNA"; gene "LOC115216660"; ID ""; gene_name "LOC115216660"; transcript_id "XM_029786164.2"; product "zinc finger protein 391-like"; exon_number "1"; model_evidence "Supporting evidence includes similarity to: 4 Proteins, and 100% coverage of the annotated genomic feature by RNAseq alignments";
NC_042997.1	Gnomon	start_codon	86772279	86772281	.	-	0	gene_id "LOC115216660"; db_xref "GeneID:115216660"; gbkey "CDS"; gene "LOC115216660"; ID ""; gene_name "LOC115216660"; transcript_id "XM_029786164.2"; product "zinc finger protein 391-like"; protein_id "XP_029642024.1"; exon_number "1";
NC_042997.1	Gnomon	stop_codon	86771049	86771051	.	-	0	gene_id "LOC115216660"; db_xref "GeneID:115216660"; gbkey "CDS"; gene "LOC115216660"; ID ""; gene_name "LOC115216660"; transcript_id "XM_029786164.2"; product "zinc finger protein 391-like"; protein_id "XP_029642024.1"; exon_number "1";
NC_042997.1	Gnomon	gene	87280560	87366247	.	-	.	gene_id "LOC115216670"; db_xref "GeneID:115216670"; gbkey "Gene"; gene "LOC115216670"; gene_biotype "protein_coding"; ID ""; gene_name "LOC115216670";
NC_042997.1	Gnomon~FLAMseq~Covext	transcript	87280560	87366247	.	-	.	gene_id "LOC115216670"; ID "XM_036501725.1"; gene_name "LOC115216670"; transcript_id "Covext~FLAMseq_ext~XM_036501725.1"; three_prime_ext "9895";
NC_042997.1	Covext	exon	87291202	87291295	.	-	.	gene_id "LOC115216670"; db_xref "GeneID:115216670"; gbkey "mRNA"; gene "LOC115216670"; ID ""; gene_name "LOC115216670"; transcript_id "Covext~FLAMseq_ext~XM_036501725.1"; product "uncharacterized protein YMR196W"; exon_number "21"; model_evidence "Supporting evidence includes similarity to: 5 Proteins, and 99% coverage of the annotated genomic feature by RNAseq alignments";
NC_042997.1	Covext	exon	87293894	87293987	.	-	.	gene_id "LOC115216670"; db_xref "GeneID:115216670"; gbkey "mRNA"; gene "LOC115216670"; ID ""; gene_name "LOC115216670"; transcript_id "Covext~FLAMseq_ext~XM_036501725.1"; product "uncharacterized protein YMR196W"; exon_number "20"; model_evidence "Supporting evidence includes similarity to: 5 Proteins, and 99% coverage of the annotated genomic feature by RNAseq alignments";
NC_042997.1	Covext	exon	87295163	87295342	.	-	.	gene_id "LOC115216670"; db_xref "GeneID:115216670"; gbkey "mRNA"; gene "LOC115216670"; ID ""; gene_name "LOC115216670"; transcript_id "Covext~FLAMseq_ext~XM_036501725.1"; product "uncharacterized protein YMR196W"; exon_number "19"; model_evidence "Supporting evidence includes similarity to: 5 Proteins, and 99% coverage of the annotated genomic feature by RNAseq alignments";
NC_042997.1	Covext	exon	87297247	87297628	.	-	.	gene_id "LOC115216670"; db_xref "GeneID:115216670"; gbkey "mRNA"; gene "LOC115216670"; ID ""; gene_name "LOC115216670"; transcript_id "Covext~FLAMseq_ext~XM_036501725.1"; product "uncharacterized protein YMR196W"; exon_number "18"; model_evidence "Supporting evidence includes similarity to: 5 Proteins, and 99% coverage of the annotated genomic feature by RNAseq alignments";
NC_042997.1	Covext	exon	87298031	87298234	.	-	.	gene_id "LOC115216670"; db_xref "GeneID:115216670"; gbkey "mRNA"; gene "LOC115216670"; ID ""; gene_name "LOC115216670"; transcript_id "Covext~FLAMseq_ext~XM_036501725.1"; product "uncharacterized protein YMR196W"; exon_number "17"; model_evidence "Supporting evidence includes similarity to: 5 Proteins, and 99% coverage of the annotated genomic feature by RNAseq alignments";
NC_042997.1	Covext	exon	87306808	87306933	.	-	.	gene_id "LOC115216670"; db_xref "GeneID:115216670"; gbkey "mRNA"; gene "LOC115216670"; ID ""; gene_name "LOC115216670"; transcript_id "Covext~FLAMseq_ext~XM_036501725.1"; product "uncharacterized protein YMR196W"; exon_number "16"; model_evidence "Supporting evidence includes similarity to: 5 Proteins, and 99% coverage of the annotated genomic feature by RNAseq alignments";
NC_042997.1	Covext	exon	87315375	87315574	.	-	.	gene_id "LOC115216670"; db_xref "GeneID:115216670"; gbkey "mRNA"; gene "LOC115216670"; ID ""; gene_name "LOC115216670"; transcript_id "Covext~FLAMseq_ext~XM_036501725.1"; product "uncharacterized protein YMR196W"; exon_number "15"; model_evidence "Supporting evidence includes similarity to: 5 Proteins, and 99% coverage of the annotated genomic feature by RNAseq alignments";
NC_042997.1	Covext	exon	87317726	87317885	.	-	.	gene_id "LOC115216670"; db_xref "GeneID:115216670"; gbkey "mRNA"; gene "LOC115216670"; ID ""; gene_name "LOC115216670"; transcript_id "Covext~FLAMseq_ext~XM_036501725.1"; product "uncharacterized protein YMR196W"; exon_number "14"; model_evidence "Supporting evidence includes similarity to: 5 Proteins, and 99% coverage of the annotated genomic feature by RNAseq alignments";
NC_042997.1	Covext	exon	87319092	87319215	.	-	.	gene_id "LOC115216670"; db_xref "GeneID:115216670"; gbkey "mRNA"; gene "LOC115216670"; ID ""; gene_name "LOC115216670"; transcript_id "Covext~FLAMseq_ext~XM_036501725.1"; product "uncharacterized protein YMR196W"; exon_number "13"; model_evidence "Supporting evidence includes similarity to: 5 Proteins, and 99% coverage of the annotated genomic feature by RNAseq alignments";
NC_042997.1	Covext	exon	87321093	87321235	.	-	.	gene_id "LOC115216670"; db_xref "GeneID:115216670"; gbkey "mRNA"; gene "LOC115216670"; ID ""; gene_name "LOC115216670"; transcript_id "Covext~FLAMseq_ext~XM_036501725.1"; product "uncharacterized protein YMR196W"; exon_number "12"; model_evidence "Supporting evidence includes similarity to: 5 Proteins, and 99% coverage of the annotated genomic feature by RNAseq alignments";
NC_042997.1	Covext	exon	87325570	87325686	.	-	.	gene_id "LOC115216670"; db_xref "GeneID:115216670"; gbkey "mRNA"; gene "LOC115216670"; ID ""; gene_name "LOC115216670"; transcript_id "Covext~FLAMseq_ext~XM_036501725.1"; product "uncharacterized protein YMR196W"; exon_number "11"; model_evidence "Supporting evidence includes similarity to: 5 Proteins, and 99% coverage of the annotated genomic feature by RNAseq alignments";
NC_042997.1	Covext	exon	87326850	87326986	.	-	.	gene_id "LOC115216670"; db_xref "GeneID:115216670"; gbkey "mRNA"; gene "LOC115216670"; ID ""; gene_name "LOC115216670"; transcript_id "Covext~FLAMseq_ext~XM_036501725.1"; product "uncharacterized protein YMR196W"; exon_number "10"; model_evidence "Supporting evidence includes similarity to: 5 Proteins, and 99% coverage of the annotated genomic feature by RNAseq alignments";
NC_042997.1	Covext	exon	87329338	87329467	.	-	.	gene_id "LOC115216670"; db_xref "GeneID:115216670"; gbkey "mRNA"; gene "LOC115216670"; ID ""; gene_name "LOC115216670"; transcript_id "Covext~FLAMseq_ext~XM_036501725.1"; product "uncharacterized protein YMR196W"; exon_number "9"; model_evidence "Supporting evidence includes similarity to: 5 Proteins, and 99% coverage of the annotated genomic feature by RNAseq alignments";
NC_042997.1	Covext	exon	87331150	87331352	.	-	.	gene_id "LOC115216670"; db_xref "GeneID:115216670"; gbkey "mRNA"; gene "LOC115216670"; ID ""; gene_name "LOC115216670"; transcript_id "Covext~FLAMseq_ext~XM_036501725.1"; product "uncharacterized protein YMR196W"; exon_number "8"; model_evidence "Supporting evidence includes similarity to: 5 Proteins, and 99% coverage of the annotated genomic feature by RNAseq alignments";
NC_042997.1	Covext	exon	87333265	87333387	.	-	.	gene_id "LOC115216670"; db_xref "GeneID:115216670"; gbkey "mRNA"; gene "LOC115216670"; ID ""; gene_name "LOC115216670"; transcript_id "Covext~FLAMseq_ext~XM_036501725.1"; product "uncharacterized protein YMR196W"; exon_number "7"; model_evidence "Supporting evidence includes similarity to: 5 Proteins, and 99% coverage of the annotated genomic feature by RNAseq alignments";
NC_042997.1	Covext	exon	87336536	87336639	.	-	.	gene_id "LOC115216670"; db_xref "GeneID:115216670"; gbkey "mRNA"; gene "LOC115216670"; ID ""; gene_name "LOC115216670"; transcript_id "Covext~FLAMseq_ext~XM_036501725.1"; product "uncharacterized protein YMR196W"; exon_number "6"; model_evidence "Supporting evidence includes similarity to: 5 Proteins, and 99% coverage of the annotated genomic feature by RNAseq alignments";
NC_042997.1	Covext	exon	87337798	87337936	.	-	.	gene_id "LOC115216670"; db_xref "GeneID:115216670"; gbkey "mRNA"; gene "LOC115216670"; ID ""; gene_name "LOC115216670"; transcript_id "Covext~FLAMseq_ext~XM_036501725.1"; product "uncharacterized protein YMR196W"; exon_number "5"; model_evidence "Supporting evidence includes similarity to: 5 Proteins, and 99% coverage of the annotated genomic feature by RNAseq alignments";
NC_042997.1	Covext	exon	87340568	87340742	.	-	.	gene_id "LOC115216670"; db_xref "GeneID:115216670"; gbkey "mRNA"; gene "LOC115216670"; ID ""; gene_name "LOC115216670"; transcript_id "Covext~FLAMseq_ext~XM_036501725.1"; product "uncharacterized protein YMR196W"; exon_number "4"; model_evidence "Supporting evidence includes similarity to: 5 Proteins, and 99% coverage of the annotated genomic feature by RNAseq alignments";
NC_042997.1	Covext	exon	87347204	87347372	.	-	.	gene_id "LOC115216670"; db_xref "GeneID:115216670"; gbkey "mRNA"; gene "LOC115216670"; ID ""; gene_name "LOC115216670"; transcript_id "Covext~FLAMseq_ext~XM_036501725.1"; product "uncharacterized protein YMR196W"; exon_number "3"; model_evidence "Supporting evidence includes similarity to: 5 Proteins, and 99% coverage of the annotated genomic feature by RNAseq alignments";
NC_042997.1	Covext	exon	87351214	87351395	.	-	.	gene_id "LOC115216670"; db_xref "GeneID:115216670"; gbkey "mRNA"; gene "LOC115216670"; ID ""; gene_name "LOC115216670"; transcript_id "Covext~FLAMseq_ext~XM_036501725.1"; product "uncharacterized protein YMR196W"; exon_number "2"; model_evidence "Supporting evidence includes similarity to: 5 Proteins, and 99% coverage of the annotated genomic feature by RNAseq alignments";
NC_042997.1	Covext	exon	87365665	87366247	.	-	.	gene_id "LOC115216670"; db_xref "GeneID:115216670"; gbkey "mRNA"; gene "LOC115216670"; ID ""; gene_name "LOC115216670"; transcript_id "Covext~FLAMseq_ext~XM_036501725.1"; product "uncharacterized protein YMR196W"; exon_number "1"; model_evidence "Supporting evidence includes similarity to: 5 Proteins, and 99% coverage of the annotated genomic feature by RNAseq alignments";
NC_042997.1	Covext	exon	87281307	87291295	.	-	.	gene_id "LOC115216670"; db_xref "GeneID:115216670"; gbkey "mRNA"; gene "LOC115216670"; ID ""; gene_name "LOC115216670"; transcript_id "Covext~FLAMseq_ext~XM_036501725.1"; product ""; exon_number "21"; model_evidence "Supporting evidence includes similarity to: 5 Proteins"; three_prime_ext "9895";
NC_042997.1	Covext	exon	87280560	87291295	.	-	.	gene_id "LOC115216670"; db_xref "GeneID:115216670"; gbkey "mRNA"; gene "LOC115216670"; ID ""; gene_name "LOC115216670"; transcript_id "Covext~FLAMseq_ext~XM_036501725.1"; product ""; exon_number "21"; model_evidence "Supporting evidence includes similarity to: 5 Proteins"; three_prime_ext "747";
NC_042997.1	Gnomon~FLAMseq	transcript	87281307	87366247	.	-	.	gene_id "LOC115216670"; ID "XM_036501725.1"; gene_name "LOC115216670"; transcript_id "FLAMseq_ext~XM_036501725.1"; three_prime_ext "9895";
NC_042997.1	Gnomon~FLAMseq	exon	87291202	87291295	.	-	.	gene_id "LOC115216670"; db_xref "GeneID:115216670"; gbkey "mRNA"; gene "LOC115216670"; ID ""; gene_name "LOC115216670"; transcript_id "FLAMseq_ext~XM_036501725.1"; product "uncharacterized protein YMR196W"; exon_number "21"; model_evidence "Supporting evidence includes similarity to: 5 Proteins, and 99% coverage of the annotated genomic feature by RNAseq alignments";
NC_042997.1	Gnomon~FLAMseq	exon	87293894	87293987	.	-	.	gene_id "LOC115216670"; db_xref "GeneID:115216670"; gbkey "mRNA"; gene "LOC115216670"; ID ""; gene_name "LOC115216670"; transcript_id "FLAMseq_ext~XM_036501725.1"; product "uncharacterized protein YMR196W"; exon_number "20"; model_evidence "Supporting evidence includes similarity to: 5 Proteins, and 99% coverage of the annotated genomic feature by RNAseq alignments";
NC_042997.1	Gnomon~FLAMseq	exon	87295163	87295342	.	-	.	gene_id "LOC115216670"; db_xref "GeneID:115216670"; gbkey "mRNA"; gene "LOC115216670"; ID ""; gene_name "LOC115216670"; transcript_id "FLAMseq_ext~XM_036501725.1"; product "uncharacterized protein YMR196W"; exon_number "19"; model_evidence "Supporting evidence includes similarity to: 5 Proteins, and 99% coverage of the annotated genomic feature by RNAseq alignments";
NC_042997.1	Gnomon~FLAMseq	exon	87297247	87297628	.	-	.	gene_id "LOC115216670"; db_xref "GeneID:115216670"; gbkey "mRNA"; gene "LOC115216670"; ID ""; gene_name "LOC115216670"; transcript_id "FLAMseq_ext~XM_036501725.1"; product "uncharacterized protein YMR196W"; exon_number "18"; model_evidence "Supporting evidence includes similarity to: 5 Proteins, and 99% coverage of the annotated genomic feature by RNAseq alignments";
NC_042997.1	Gnomon~FLAMseq	exon	87298031	87298234	.	-	.	gene_id "LOC115216670"; db_xref "GeneID:115216670"; gbkey "mRNA"; gene "LOC115216670"; ID ""; gene_name "LOC115216670"; transcript_id "FLAMseq_ext~XM_036501725.1"; product "uncharacterized protein YMR196W"; exon_number "17"; model_evidence "Supporting evidence includes similarity to: 5 Proteins, and 99% coverage of the annotated genomic feature by RNAseq alignments";
NC_042997.1	Gnomon~FLAMseq	exon	87306808	87306933	.	-	.	gene_id "LOC115216670"; db_xref "GeneID:115216670"; gbkey "mRNA"; gene "LOC115216670"; ID ""; gene_name "LOC115216670"; transcript_id "FLAMseq_ext~XM_036501725.1"; product "uncharacterized protein YMR196W"; exon_number "16"; model_evidence "Supporting evidence includes similarity to: 5 Proteins, and 99% coverage of the annotated genomic feature by RNAseq alignments";
NC_042997.1	Gnomon~FLAMseq	exon	87315375	87315574	.	-	.	gene_id "LOC115216670"; db_xref "GeneID:115216670"; gbkey "mRNA"; gene "LOC115216670"; ID ""; gene_name "LOC115216670"; transcript_id "FLAMseq_ext~XM_036501725.1"; product "uncharacterized protein YMR196W"; exon_number "15"; model_evidence "Supporting evidence includes similarity to: 5 Proteins, and 99% coverage of the annotated genomic feature by RNAseq alignments";
NC_042997.1	Gnomon~FLAMseq	exon	87317726	87317885	.	-	.	gene_id "LOC115216670"; db_xref "GeneID:115216670"; gbkey "mRNA"; gene "LOC115216670"; ID ""; gene_name "LOC115216670"; transcript_id "FLAMseq_ext~XM_036501725.1"; product "uncharacterized protein YMR196W"; exon_number "14"; model_evidence "Supporting evidence includes similarity to: 5 Proteins, and 99% coverage of the annotated genomic feature by RNAseq alignments";
NC_042997.1	Gnomon~FLAMseq	exon	87319092	87319215	.	-	.	gene_id "LOC115216670"; db_xref "GeneID:115216670"; gbkey "mRNA"; gene "LOC115216670"; ID ""; gene_name "LOC115216670"; transcript_id "FLAMseq_ext~XM_036501725.1"; product "uncharacterized protein YMR196W"; exon_number "13"; model_evidence "Supporting evidence includes similarity to: 5 Proteins, and 99% coverage of the annotated genomic feature by RNAseq alignments";
NC_042997.1	Gnomon~FLAMseq	exon	87321093	87321235	.	-	.	gene_id "LOC115216670"; db_xref "GeneID:115216670"; gbkey "mRNA"; gene "LOC115216670"; ID ""; gene_name "LOC115216670"; transcript_id "FLAMseq_ext~XM_036501725.1"; product "uncharacterized protein YMR196W"; exon_number "12"; model_evidence "Supporting evidence includes similarity to: 5 Proteins, and 99% coverage of the annotated genomic feature by RNAseq alignments";
NC_042997.1	Gnomon~FLAMseq	exon	87325570	87325686	.	-	.	gene_id "LOC115216670"; db_xref "GeneID:115216670"; gbkey "mRNA"; gene "LOC115216670"; ID ""; gene_name "LOC115216670"; transcript_id "FLAMseq_ext~XM_036501725.1"; product "uncharacterized protein YMR196W"; exon_number "11"; model_evidence "Supporting evidence includes similarity to: 5 Proteins, and 99% coverage of the annotated genomic feature by RNAseq alignments";
NC_042997.1	Gnomon~FLAMseq	exon	87326850	87326986	.	-	.	gene_id "LOC115216670"; db_xref "GeneID:115216670"; gbkey "mRNA"; gene "LOC115216670"; ID ""; gene_name "LOC115216670"; transcript_id "FLAMseq_ext~XM_036501725.1"; product "uncharacterized protein YMR196W"; exon_number "10"; model_evidence "Supporting evidence includes similarity to: 5 Proteins, and 99% coverage of the annotated genomic feature by RNAseq alignments";
NC_042997.1	Gnomon~FLAMseq	exon	87329338	87329467	.	-	.	gene_id "LOC115216670"; db_xref "GeneID:115216670"; gbkey "mRNA"; gene "LOC115216670"; ID ""; gene_name "LOC115216670"; transcript_id "FLAMseq_ext~XM_036501725.1"; product "uncharacterized protein YMR196W"; exon_number "9"; model_evidence "Supporting evidence includes similarity to: 5 Proteins, and 99% coverage of the annotated genomic feature by RNAseq alignments";
NC_042997.1	Gnomon~FLAMseq	exon	87331150	87331352	.	-	.	gene_id "LOC115216670"; db_xref "GeneID:115216670"; gbkey "mRNA"; gene "LOC115216670"; ID ""; gene_name "LOC115216670"; transcript_id "FLAMseq_ext~XM_036501725.1"; product "uncharacterized protein YMR196W"; exon_number "8"; model_evidence "Supporting evidence includes similarity to: 5 Proteins, and 99% coverage of the annotated genomic feature by RNAseq alignments";
NC_042997.1	Gnomon~FLAMseq	exon	87333265	87333387	.	-	.	gene_id "LOC115216670"; db_xref "GeneID:115216670"; gbkey "mRNA"; gene "LOC115216670"; ID ""; gene_name "LOC115216670"; transcript_id "FLAMseq_ext~XM_036501725.1"; product "uncharacterized protein YMR196W"; exon_number "7"; model_evidence "Supporting evidence includes similarity to: 5 Proteins, and 99% coverage of the annotated genomic feature by RNAseq alignments";
NC_042997.1	Gnomon~FLAMseq	exon	87336536	87336639	.	-	.	gene_id "LOC115216670"; db_xref "GeneID:115216670"; gbkey "mRNA"; gene "LOC115216670"; ID ""; gene_name "LOC115216670"; transcript_id "FLAMseq_ext~XM_036501725.1"; product "uncharacterized protein YMR196W"; exon_number "6"; model_evidence "Supporting evidence includes similarity to: 5 Proteins, and 99% coverage of the annotated genomic feature by RNAseq alignments";
NC_042997.1	Gnomon~FLAMseq	exon	87337798	87337936	.	-	.	gene_id "LOC115216670"; db_xref "GeneID:115216670"; gbkey "mRNA"; gene "LOC115216670"; ID ""; gene_name "LOC115216670"; transcript_id "FLAMseq_ext~XM_036501725.1"; product "uncharacterized protein YMR196W"; exon_number "5"; model_evidence "Supporting evidence includes similarity to: 5 Proteins, and 99% coverage of the annotated genomic feature by RNAseq alignments";
NC_042997.1	Gnomon~FLAMseq	exon	87340568	87340742	.	-	.	gene_id "LOC115216670"; db_xref "GeneID:115216670"; gbkey "mRNA"; gene "LOC115216670"; ID ""; gene_name "LOC115216670"; transcript_id "FLAMseq_ext~XM_036501725.1"; product "uncharacterized protein YMR196W"; exon_number "4"; model_evidence "Supporting evidence includes similarity to: 5 Proteins, and 99% coverage of the annotated genomic feature by RNAseq alignments";
NC_042997.1	Gnomon~FLAMseq	exon	87347204	87347372	.	-	.	gene_id "LOC115216670"; db_xref "GeneID:115216670"; gbkey "mRNA"; gene "LOC115216670"; ID ""; gene_name "LOC115216670"; transcript_id "FLAMseq_ext~XM_036501725.1"; product "uncharacterized protein YMR196W"; exon_number "3"; model_evidence "Supporting evidence includes similarity to: 5 Proteins, and 99% coverage of the annotated genomic feature by RNAseq alignments";
NC_042997.1	Gnomon~FLAMseq	exon	87351214	87351395	.	-	.	gene_id "LOC115216670"; db_xref "GeneID:115216670"; gbkey "mRNA"; gene "LOC115216670"; ID ""; gene_name "LOC115216670"; transcript_id "FLAMseq_ext~XM_036501725.1"; product "uncharacterized protein YMR196W"; exon_number "2"; model_evidence "Supporting evidence includes similarity to: 5 Proteins, and 99% coverage of the annotated genomic feature by RNAseq alignments";
NC_042997.1	Gnomon~FLAMseq	exon	87365665	87366247	.	-	.	gene_id "LOC115216670"; db_xref "GeneID:115216670"; gbkey "mRNA"; gene "LOC115216670"; ID ""; gene_name "LOC115216670"; transcript_id "FLAMseq_ext~XM_036501725.1"; product "uncharacterized protein YMR196W"; exon_number "1"; model_evidence "Supporting evidence includes similarity to: 5 Proteins, and 99% coverage of the annotated genomic feature by RNAseq alignments";
NC_042997.1	Gnomon~FLAMseq	exon	87281307	87291295	.	-	.	gene_id "LOC115216670"; db_xref "GeneID:115216670"; gbkey "mRNA"; gene "LOC115216670"; ID ""; gene_name "LOC115216670"; transcript_id "FLAMseq_ext~XM_036501725.1"; product ""; exon_number "21"; model_evidence "Supporting evidence includes similarity to: 5 Proteins"; three_prime_ext "9895";
NC_042997.1	PBRI	transcript	87291203	87366054	.	-	.	gene_id "LOC115216670"; ID ""; gene_name "LOC115216670"; transcript_id "G2032.10"; uniq_trans_id "G2032.10";
NC_042997.1	PBRI	exon	87291203	87291295	.	-	.	gene_id "LOC115216670"; ID ""; gene_name "LOC115216670"; transcript_id "G2032.10"; exon_number "17"; uniq_trans_id "G2032.10";
NC_042997.1	PBRI	exon	87306808	87306933	.	-	.	gene_id "LOC115216670"; ID ""; gene_name "LOC115216670"; transcript_id "G2032.10"; exon_number "16"; uniq_trans_id "G2032.10";
NC_042997.1	PBRI	exon	87315375	87315574	.	-	.	gene_id "LOC115216670"; ID ""; gene_name "LOC115216670"; transcript_id "G2032.10"; exon_number "15"; uniq_trans_id "G2032.10";
NC_042997.1	PBRI	exon	87317726	87317885	.	-	.	gene_id "LOC115216670"; ID ""; gene_name "LOC115216670"; transcript_id "G2032.10"; exon_number "14"; uniq_trans_id "G2032.10";
NC_042997.1	PBRI	exon	87319092	87319215	.	-	.	gene_id "LOC115216670"; ID ""; gene_name "LOC115216670"; transcript_id "G2032.10"; exon_number "13"; uniq_trans_id "G2032.10";
NC_042997.1	PBRI	exon	87321093	87321235	.	-	.	gene_id "LOC115216670"; ID ""; gene_name "LOC115216670"; transcript_id "G2032.10"; exon_number "12"; uniq_trans_id "G2032.10";
NC_042997.1	PBRI	exon	87325570	87325686	.	-	.	gene_id "LOC115216670"; ID ""; gene_name "LOC115216670"; transcript_id "G2032.10"; exon_number "11"; uniq_trans_id "G2032.10";
NC_042997.1	PBRI	exon	87326850	87326986	.	-	.	gene_id "LOC115216670"; ID ""; gene_name "LOC115216670"; transcript_id "G2032.10"; exon_number "10"; uniq_trans_id "G2032.10";
NC_042997.1	PBRI	exon	87329338	87329467	.	-	.	gene_id "LOC115216670"; ID ""; gene_name "LOC115216670"; transcript_id "G2032.10"; exon_number "9"; uniq_trans_id "G2032.10";
NC_042997.1	PBRI	exon	87331150	87331352	.	-	.	gene_id "LOC115216670"; ID ""; gene_name "LOC115216670"; transcript_id "G2032.10"; exon_number "8"; uniq_trans_id "G2032.10";
NC_042997.1	PBRI	exon	87333265	87333387	.	-	.	gene_id "LOC115216670"; ID ""; gene_name "LOC115216670"; transcript_id "G2032.10"; exon_number "7"; uniq_trans_id "G2032.10";
NC_042997.1	PBRI	exon	87336536	87336639	.	-	.	gene_id "LOC115216670"; ID ""; gene_name "LOC115216670"; transcript_id "G2032.10"; exon_number "6"; uniq_trans_id "G2032.10";
NC_042997.1	PBRI	exon	87337798	87337936	.	-	.	gene_id "LOC115216670"; ID ""; gene_name "LOC115216670"; transcript_id "G2032.10"; exon_number "5"; uniq_trans_id "G2032.10";
NC_042997.1	PBRI	exon	87340568	87340742	.	-	.	gene_id "LOC115216670"; ID ""; gene_name "LOC115216670"; transcript_id "G2032.10"; exon_number "4"; uniq_trans_id "G2032.10";
NC_042997.1	PBRI	exon	87347204	87347372	.	-	.	gene_id "LOC115216670"; ID ""; gene_name "LOC115216670"; transcript_id "G2032.10"; exon_number "3"; uniq_trans_id "G2032.10";
NC_042997.1	PBRI	exon	87351214	87351395	.	-	.	gene_id "LOC115216670"; ID ""; gene_name "LOC115216670"; transcript_id "G2032.10"; exon_number "2"; uniq_trans_id "G2032.10";
NC_042997.1	PBRI	exon	87365665	87366054	.	-	.	gene_id "LOC115216670"; ID ""; gene_name "LOC115216670"; transcript_id "G2032.10"; exon_number "1"; uniq_trans_id "G2032.10";
NC_042997.1	PBRI	transcript	87291208	87340601	.	-	.	gene_id "LOC115216670"; ID ""; gene_name "LOC115216670"; transcript_id "G2032.12"; uniq_trans_id "G2032.12";
NC_042997.1	PBRI	exon	87291208	87291295	.	-	.	gene_id "LOC115216670"; ID ""; gene_name "LOC115216670"; transcript_id "G2032.12"; exon_number "17"; uniq_trans_id "G2032.12";
NC_042997.1	PBRI	exon	87293894	87293987	.	-	.	gene_id "LOC115216670"; ID ""; gene_name "LOC115216670"; transcript_id "G2032.12"; exon_number "16"; uniq_trans_id "G2032.12";
NC_042997.1	PBRI	exon	87295163	87295342	.	-	.	gene_id "LOC115216670"; ID ""; gene_name "LOC115216670"; transcript_id "G2032.12"; exon_number "15"; uniq_trans_id "G2032.12";
NC_042997.1	PBRI	exon	87297247	87298234	.	-	.	gene_id "LOC115216670"; ID ""; gene_name "LOC115216670"; transcript_id "G2032.12"; exon_number "14"; uniq_trans_id "G2032.12";
NC_042997.1	PBRI	exon	87306808	87306933	.	-	.	gene_id "LOC115216670"; ID ""; gene_name "LOC115216670"; transcript_id "G2032.12"; exon_number "13"; uniq_trans_id "G2032.12";
NC_042997.1	PBRI	exon	87315375	87315574	.	-	.	gene_id "LOC115216670"; ID ""; gene_name "LOC115216670"; transcript_id "G2032.12"; exon_number "12"; uniq_trans_id "G2032.12";
NC_042997.1	PBRI	exon	87317726	87317885	.	-	.	gene_id "LOC115216670"; ID ""; gene_name "LOC115216670"; transcript_id "G2032.12"; exon_number "11"; uniq_trans_id "G2032.12";
NC_042997.1	PBRI	exon	87319092	87319215	.	-	.	gene_id "LOC115216670"; ID ""; gene_name "LOC115216670"; transcript_id "G2032.12"; exon_number "10"; uniq_trans_id "G2032.12";
NC_042997.1	PBRI	exon	87321093	87321235	.	-	.	gene_id "LOC115216670"; ID ""; gene_name "LOC115216670"; transcript_id "G2032.12"; exon_number "9"; uniq_trans_id "G2032.12";
NC_042997.1	PBRI	exon	87325570	87325686	.	-	.	gene_id "LOC115216670"; ID ""; gene_name "LOC115216670"; transcript_id "G2032.12"; exon_number "8"; uniq_trans_id "G2032.12";
NC_042997.1	PBRI	exon	87326850	87326986	.	-	.	gene_id "LOC115216670"; ID ""; gene_name "LOC115216670"; transcript_id "G2032.12"; exon_number "7"; uniq_trans_id "G2032.12";
NC_042997.1	PBRI	exon	87329338	87329467	.	-	.	gene_id "LOC115216670"; ID ""; gene_name "LOC115216670"; transcript_id "G2032.12"; exon_number "6"; uniq_trans_id "G2032.12";
NC_042997.1	PBRI	exon	87331150	87331352	.	-	.	gene_id "LOC115216670"; ID ""; gene_name "LOC115216670"; transcript_id "G2032.12"; exon_number "5"; uniq_trans_id "G2032.12";
NC_042997.1	PBRI	exon	87333265	87333387	.	-	.	gene_id "LOC115216670"; ID ""; gene_name "LOC115216670"; transcript_id "G2032.12"; exon_number "4"; uniq_trans_id "G2032.12";
NC_042997.1	PBRI	exon	87336536	87336639	.	-	.	gene_id "LOC115216670"; ID ""; gene_name "LOC115216670"; transcript_id "G2032.12"; exon_number "3"; uniq_trans_id "G2032.12";
NC_042997.1	PBRI	exon	87337798	87337936	.	-	.	gene_id "LOC115216670"; ID ""; gene_name "LOC115216670"; transcript_id "G2032.12"; exon_number "2"; uniq_trans_id "G2032.12";
NC_042997.1	PBRI	exon	87340568	87340601	.	-	.	gene_id "LOC115216670"; ID ""; gene_name "LOC115216670"; transcript_id "G2032.12"; exon_number "1"; uniq_trans_id "G2032.12";
NC_042997.1	PBRI	transcript	87291208	87337860	.	-	.	gene_id "LOC115216670"; ID ""; gene_name "LOC115216670"; transcript_id "G2032.13"; uniq_trans_id "G2032.13";
NC_042997.1	PBRI	exon	87291208	87291295	.	-	.	gene_id "LOC115216670"; ID ""; gene_name "LOC115216670"; transcript_id "G2032.13"; exon_number "15"; uniq_trans_id "G2032.13";
NC_042997.1	PBRI	exon	87293894	87293987	.	-	.	gene_id "LOC115216670"; ID ""; gene_name "LOC115216670"; transcript_id "G2032.13"; exon_number "14"; uniq_trans_id "G2032.13";
NC_042997.1	PBRI	exon	87295163	87298234	.	-	.	gene_id "LOC115216670"; ID ""; gene_name "LOC115216670"; transcript_id "G2032.13"; exon_number "13"; uniq_trans_id "G2032.13";
NC_042997.1	PBRI	exon	87306808	87306933	.	-	.	gene_id "LOC115216670"; ID ""; gene_name "LOC115216670"; transcript_id "G2032.13"; exon_number "12"; uniq_trans_id "G2032.13";
NC_042997.1	PBRI	exon	87315375	87315574	.	-	.	gene_id "LOC115216670"; ID ""; gene_name "LOC115216670"; transcript_id "G2032.13"; exon_number "11"; uniq_trans_id "G2032.13";
NC_042997.1	PBRI	exon	87317726	87317885	.	-	.	gene_id "LOC115216670"; ID ""; gene_name "LOC115216670"; transcript_id "G2032.13"; exon_number "10"; uniq_trans_id "G2032.13";
NC_042997.1	PBRI	exon	87319092	87319215	.	-	.	gene_id "LOC115216670"; ID ""; gene_name "LOC115216670"; transcript_id "G2032.13"; exon_number "9"; uniq_trans_id "G2032.13";
NC_042997.1	PBRI	exon	87321093	87321235	.	-	.	gene_id "LOC115216670"; ID ""; gene_name "LOC115216670"; transcript_id "G2032.13"; exon_number "8"; uniq_trans_id "G2032.13";
NC_042997.1	PBRI	exon	87325570	87325686	.	-	.	gene_id "LOC115216670"; ID ""; gene_name "LOC115216670"; transcript_id "G2032.13"; exon_number "7"; uniq_trans_id "G2032.13";
NC_042997.1	PBRI	exon	87326850	87326986	.	-	.	gene_id "LOC115216670"; ID ""; gene_name "LOC115216670"; transcript_id "G2032.13"; exon_number "6"; uniq_trans_id "G2032.13";
NC_042997.1	PBRI	exon	87329338	87329467	.	-	.	gene_id "LOC115216670"; ID ""; gene_name "LOC115216670"; transcript_id "G2032.13"; exon_number "5"; uniq_trans_id "G2032.13";
NC_042997.1	PBRI	exon	87331150	87331352	.	-	.	gene_id "LOC115216670"; ID ""; gene_name "LOC115216670"; transcript_id "G2032.13"; exon_number "4"; uniq_trans_id "G2032.13";
NC_042997.1	PBRI	exon	87333265	87333387	.	-	.	gene_id "LOC115216670"; ID ""; gene_name "LOC115216670"; transcript_id "G2032.13"; exon_number "3"; uniq_trans_id "G2032.13";
NC_042997.1	PBRI	exon	87336536	87336639	.	-	.	gene_id "LOC115216670"; ID ""; gene_name "LOC115216670"; transcript_id "G2032.13"; exon_number "2"; uniq_trans_id "G2032.13";
NC_042997.1	PBRI	exon	87337798	87337860	.	-	.	gene_id "LOC115216670"; ID ""; gene_name "LOC115216670"; transcript_id "G2032.13"; exon_number "1"; uniq_trans_id "G2032.13";
NC_042997.1	Gnomon	transcript	87291202	87366247	.	-	.	gene_id "LOC115216670"; ID "XM_036501725.1"; gene_name "LOC115216670"; transcript_id "XM_036501725.1";
NC_042997.1	Gnomon	CDS	87291241	87291295	.	-	1	gene_id "LOC115216670"; db_xref "GeneID:115216670"; gbkey "CDS"; gene "LOC115216670"; ID ""; gene_name "LOC115216670"; transcript_id "XM_036501725.1"; product "uncharacterized protein YMR196W"; protein_id "XP_036357618.1"; exon_number "21";
NC_042997.1	Gnomon	CDS	87293894	87293987	.	-	2	gene_id "LOC115216670"; db_xref "GeneID:115216670"; gbkey "CDS"; gene "LOC115216670"; ID ""; gene_name "LOC115216670"; transcript_id "XM_036501725.1"; product "uncharacterized protein YMR196W"; protein_id "XP_036357618.1"; exon_number "20";
NC_042997.1	Gnomon	CDS	87295163	87295342	.	-	2	gene_id "LOC115216670"; db_xref "GeneID:115216670"; gbkey "CDS"; gene "LOC115216670"; ID ""; gene_name "LOC115216670"; transcript_id "XM_036501725.1"; product "uncharacterized protein YMR196W"; protein_id "XP_036357618.1"; exon_number "19";
NC_042997.1	Gnomon	CDS	87297247	87297628	.	-	0	gene_id "LOC115216670"; db_xref "GeneID:115216670"; gbkey "CDS"; gene "LOC115216670"; ID ""; gene_name "LOC115216670"; transcript_id "XM_036501725.1"; product "uncharacterized protein YMR196W"; protein_id "XP_036357618.1"; exon_number "18";
NC_042997.1	Gnomon	CDS	87298031	87298234	.	-	0	gene_id "LOC115216670"; db_xref "GeneID:115216670"; gbkey "CDS"; gene "LOC115216670"; ID ""; gene_name "LOC115216670"; transcript_id "XM_036501725.1"; product "uncharacterized protein YMR196W"; protein_id "XP_036357618.1"; exon_number "17";
NC_042997.1	Gnomon	CDS	87306808	87306933	.	-	0	gene_id "LOC115216670"; db_xref "GeneID:115216670"; gbkey "CDS"; gene "LOC115216670"; ID ""; gene_name "LOC115216670"; transcript_id "XM_036501725.1"; product "uncharacterized protein YMR196W"; protein_id "XP_036357618.1"; exon_number "16";
NC_042997.1	Gnomon	CDS	87315375	87315574	.	-	2	gene_id "LOC115216670"; db_xref "GeneID:115216670"; gbkey "CDS"; gene "LOC115216670"; ID ""; gene_name "LOC115216670"; transcript_id "XM_036501725.1"; product "uncharacterized protein YMR196W"; protein_id "XP_036357618.1"; exon_number "15";
NC_042997.1	Gnomon	CDS	87317726	87317885	.	-	0	gene_id "LOC115216670"; db_xref "GeneID:115216670"; gbkey "CDS"; gene "LOC115216670"; ID ""; gene_name "LOC115216670"; transcript_id "XM_036501725.1"; product "uncharacterized protein YMR196W"; protein_id "XP_036357618.1"; exon_number "14";
NC_042997.1	Gnomon	CDS	87319092	87319215	.	-	1	gene_id "LOC115216670"; db_xref "GeneID:115216670"; gbkey "CDS"; gene "LOC115216670"; ID ""; gene_name "LOC115216670"; transcript_id "XM_036501725.1"; product "uncharacterized protein YMR196W"; protein_id "XP_036357618.1"; exon_number "13";
NC_042997.1	Gnomon	CDS	87321093	87321235	.	-	0	gene_id "LOC115216670"; db_xref "GeneID:115216670"; gbkey "CDS"; gene "LOC115216670"; ID ""; gene_name "LOC115216670"; transcript_id "XM_036501725.1"; product "uncharacterized protein YMR196W"; protein_id "XP_036357618.1"; exon_number "12";
NC_042997.1	Gnomon	CDS	87325570	87325686	.	-	0	gene_id "LOC115216670"; db_xref "GeneID:115216670"; gbkey "CDS"; gene "LOC115216670"; ID ""; gene_name "LOC115216670"; transcript_id "XM_036501725.1"; product "uncharacterized protein YMR196W"; protein_id "XP_036357618.1"; exon_number "11";
NC_042997.1	Gnomon	CDS	87326850	87326986	.	-	2	gene_id "LOC115216670"; db_xref "GeneID:115216670"; gbkey "CDS"; gene "LOC115216670"; ID ""; gene_name "LOC115216670"; transcript_id "XM_036501725.1"; product "uncharacterized protein YMR196W"; protein_id "XP_036357618.1"; exon_number "10";
NC_042997.1	Gnomon	CDS	87329338	87329467	.	-	0	gene_id "LOC115216670"; db_xref "GeneID:115216670"; gbkey "CDS"; gene "LOC115216670"; ID ""; gene_name "LOC115216670"; transcript_id "XM_036501725.1"; product "uncharacterized protein YMR196W"; protein_id "XP_036357618.1"; exon_number "9";
NC_042997.1	Gnomon	CDS	87331150	87331352	.	-	2	gene_id "LOC115216670"; db_xref "GeneID:115216670"; gbkey "CDS"; gene "LOC115216670"; ID ""; gene_name "LOC115216670"; transcript_id "XM_036501725.1"; product "uncharacterized protein YMR196W"; protein_id "XP_036357618.1"; exon_number "8";
NC_042997.1	Gnomon	CDS	87333265	87333387	.	-	2	gene_id "LOC115216670"; db_xref "GeneID:115216670"; gbkey "CDS"; gene "LOC115216670"; ID ""; gene_name "LOC115216670"; transcript_id "XM_036501725.1"; product "uncharacterized protein YMR196W"; protein_id "XP_036357618.1"; exon_number "7";
NC_042997.1	Gnomon	CDS	87336536	87336639	.	-	1	gene_id "LOC115216670"; db_xref "GeneID:115216670"; gbkey "CDS"; gene "LOC115216670"; ID ""; gene_name "LOC115216670"; transcript_id "XM_036501725.1"; product "uncharacterized protein YMR196W"; protein_id "XP_036357618.1"; exon_number "6";
NC_042997.1	Gnomon	CDS	87337798	87337936	.	-	2	gene_id "LOC115216670"; db_xref "GeneID:115216670"; gbkey "CDS"; gene "LOC115216670"; ID ""; gene_name "LOC115216670"; transcript_id "XM_036501725.1"; product "uncharacterized protein YMR196W"; protein_id "XP_036357618.1"; exon_number "5";
NC_042997.1	Gnomon	CDS	87340568	87340742	.	-	0	gene_id "LOC115216670"; db_xref "GeneID:115216670"; gbkey "CDS"; gene "LOC115216670"; ID ""; gene_name "LOC115216670"; transcript_id "XM_036501725.1"; product "uncharacterized protein YMR196W"; protein_id "XP_036357618.1"; exon_number "4";
NC_042997.1	Gnomon	CDS	87347204	87347372	.	-	1	gene_id "LOC115216670"; db_xref "GeneID:115216670"; gbkey "CDS"; gene "LOC115216670"; ID ""; gene_name "LOC115216670"; transcript_id "XM_036501725.1"; product "uncharacterized protein YMR196W"; protein_id "XP_036357618.1"; exon_number "3";
NC_042997.1	Gnomon	CDS	87351214	87351296	.	-	0	gene_id "LOC115216670"; db_xref "GeneID:115216670"; gbkey "CDS"; gene "LOC115216670"; ID ""; gene_name "LOC115216670"; transcript_id "XM_036501725.1"; product "uncharacterized protein YMR196W"; protein_id "XP_036357618.1"; exon_number "2";
NC_042997.1	Gnomon	exon	87291202	87291295	.	-	.	gene_id "LOC115216670"; db_xref "GeneID:115216670"; gbkey "mRNA"; gene "LOC115216670"; ID ""; gene_name "LOC115216670"; transcript_id "XM_036501725.1"; product "uncharacterized protein YMR196W"; exon_number "21"; model_evidence "Supporting evidence includes similarity to: 5 Proteins, and 99% coverage of the annotated genomic feature by RNAseq alignments";
NC_042997.1	Gnomon	exon	87293894	87293987	.	-	.	gene_id "LOC115216670"; db_xref "GeneID:115216670"; gbkey "mRNA"; gene "LOC115216670"; ID ""; gene_name "LOC115216670"; transcript_id "XM_036501725.1"; product "uncharacterized protein YMR196W"; exon_number "20"; model_evidence "Supporting evidence includes similarity to: 5 Proteins, and 99% coverage of the annotated genomic feature by RNAseq alignments";
NC_042997.1	Gnomon	exon	87295163	87295342	.	-	.	gene_id "LOC115216670"; db_xref "GeneID:115216670"; gbkey "mRNA"; gene "LOC115216670"; ID ""; gene_name "LOC115216670"; transcript_id "XM_036501725.1"; product "uncharacterized protein YMR196W"; exon_number "19"; model_evidence "Supporting evidence includes similarity to: 5 Proteins, and 99% coverage of the annotated genomic feature by RNAseq alignments";
NC_042997.1	Gnomon	exon	87297247	87297628	.	-	.	gene_id "LOC115216670"; db_xref "GeneID:115216670"; gbkey "mRNA"; gene "LOC115216670"; ID ""; gene_name "LOC115216670"; transcript_id "XM_036501725.1"; product "uncharacterized protein YMR196W"; exon_number "18"; model_evidence "Supporting evidence includes similarity to: 5 Proteins, and 99% coverage of the annotated genomic feature by RNAseq alignments";
NC_042997.1	Gnomon	exon	87298031	87298234	.	-	.	gene_id "LOC115216670"; db_xref "GeneID:115216670"; gbkey "mRNA"; gene "LOC115216670"; ID ""; gene_name "LOC115216670"; transcript_id "XM_036501725.1"; product "uncharacterized protein YMR196W"; exon_number "17"; model_evidence "Supporting evidence includes similarity to: 5 Proteins, and 99% coverage of the annotated genomic feature by RNAseq alignments";
NC_042997.1	Gnomon	exon	87306808	87306933	.	-	.	gene_id "LOC115216670"; db_xref "GeneID:115216670"; gbkey "mRNA"; gene "LOC115216670"; ID ""; gene_name "LOC115216670"; transcript_id "XM_036501725.1"; product "uncharacterized protein YMR196W"; exon_number "16"; model_evidence "Supporting evidence includes similarity to: 5 Proteins, and 99% coverage of the annotated genomic feature by RNAseq alignments";
NC_042997.1	Gnomon	exon	87315375	87315574	.	-	.	gene_id "LOC115216670"; db_xref "GeneID:115216670"; gbkey "mRNA"; gene "LOC115216670"; ID ""; gene_name "LOC115216670"; transcript_id "XM_036501725.1"; product "uncharacterized protein YMR196W"; exon_number "15"; model_evidence "Supporting evidence includes similarity to: 5 Proteins, and 99% coverage of the annotated genomic feature by RNAseq alignments";
NC_042997.1	Gnomon	exon	87317726	87317885	.	-	.	gene_id "LOC115216670"; db_xref "GeneID:115216670"; gbkey "mRNA"; gene "LOC115216670"; ID ""; gene_name "LOC115216670"; transcript_id "XM_036501725.1"; product "uncharacterized protein YMR196W"; exon_number "14"; model_evidence "Supporting evidence includes similarity to: 5 Proteins, and 99% coverage of the annotated genomic feature by RNAseq alignments";
NC_042997.1	Gnomon	exon	87319092	87319215	.	-	.	gene_id "LOC115216670"; db_xref "GeneID:115216670"; gbkey "mRNA"; gene "LOC115216670"; ID ""; gene_name "LOC115216670"; transcript_id "XM_036501725.1"; product "uncharacterized protein YMR196W"; exon_number "13"; model_evidence "Supporting evidence includes similarity to: 5 Proteins, and 99% coverage of the annotated genomic feature by RNAseq alignments";
NC_042997.1	Gnomon	exon	87321093	87321235	.	-	.	gene_id "LOC115216670"; db_xref "GeneID:115216670"; gbkey "mRNA"; gene "LOC115216670"; ID ""; gene_name "LOC115216670"; transcript_id "XM_036501725.1"; product "uncharacterized protein YMR196W"; exon_number "12"; model_evidence "Supporting evidence includes similarity to: 5 Proteins, and 99% coverage of the annotated genomic feature by RNAseq alignments";
NC_042997.1	Gnomon	exon	87325570	87325686	.	-	.	gene_id "LOC115216670"; db_xref "GeneID:115216670"; gbkey "mRNA"; gene "LOC115216670"; ID ""; gene_name "LOC115216670"; transcript_id "XM_036501725.1"; product "uncharacterized protein YMR196W"; exon_number "11"; model_evidence "Supporting evidence includes similarity to: 5 Proteins, and 99% coverage of the annotated genomic feature by RNAseq alignments";
NC_042997.1	Gnomon	exon	87326850	87326986	.	-	.	gene_id "LOC115216670"; db_xref "GeneID:115216670"; gbkey "mRNA"; gene "LOC115216670"; ID ""; gene_name "LOC115216670"; transcript_id "XM_036501725.1"; product "uncharacterized protein YMR196W"; exon_number "10"; model_evidence "Supporting evidence includes similarity to: 5 Proteins, and 99% coverage of the annotated genomic feature by RNAseq alignments";
NC_042997.1	Gnomon	exon	87329338	87329467	.	-	.	gene_id "LOC115216670"; db_xref "GeneID:115216670"; gbkey "mRNA"; gene "LOC115216670"; ID ""; gene_name "LOC115216670"; transcript_id "XM_036501725.1"; product "uncharacterized protein YMR196W"; exon_number "9"; model_evidence "Supporting evidence includes similarity to: 5 Proteins, and 99% coverage of the annotated genomic feature by RNAseq alignments";
NC_042997.1	Gnomon	exon	87331150	87331352	.	-	.	gene_id "LOC115216670"; db_xref "GeneID:115216670"; gbkey "mRNA"; gene "LOC115216670"; ID ""; gene_name "LOC115216670"; transcript_id "XM_036501725.1"; product "uncharacterized protein YMR196W"; exon_number "8"; model_evidence "Supporting evidence includes similarity to: 5 Proteins, and 99% coverage of the annotated genomic feature by RNAseq alignments";
NC_042997.1	Gnomon	exon	87333265	87333387	.	-	.	gene_id "LOC115216670"; db_xref "GeneID:115216670"; gbkey "mRNA"; gene "LOC115216670"; ID ""; gene_name "LOC115216670"; transcript_id "XM_036501725.1"; product "uncharacterized protein YMR196W"; exon_number "7"; model_evidence "Supporting evidence includes similarity to: 5 Proteins, and 99% coverage of the annotated genomic feature by RNAseq alignments";
NC_042997.1	Gnomon	exon	87336536	87336639	.	-	.	gene_id "LOC115216670"; db_xref "GeneID:115216670"; gbkey "mRNA"; gene "LOC115216670"; ID ""; gene_name "LOC115216670"; transcript_id "XM_036501725.1"; product "uncharacterized protein YMR196W"; exon_number "6"; model_evidence "Supporting evidence includes similarity to: 5 Proteins, and 99% coverage of the annotated genomic feature by RNAseq alignments";
NC_042997.1	Gnomon	exon	87337798	87337936	.	-	.	gene_id "LOC115216670"; db_xref "GeneID:115216670"; gbkey "mRNA"; gene "LOC115216670"; ID ""; gene_name "LOC115216670"; transcript_id "XM_036501725.1"; product "uncharacterized protein YMR196W"; exon_number "5"; model_evidence "Supporting evidence includes similarity to: 5 Proteins, and 99% coverage of the annotated genomic feature by RNAseq alignments";
NC_042997.1	Gnomon	exon	87340568	87340742	.	-	.	gene_id "LOC115216670"; db_xref "GeneID:115216670"; gbkey "mRNA"; gene "LOC115216670"; ID ""; gene_name "LOC115216670"; transcript_id "XM_036501725.1"; product "uncharacterized protein YMR196W"; exon_number "4"; model_evidence "Supporting evidence includes similarity to: 5 Proteins, and 99% coverage of the annotated genomic feature by RNAseq alignments";
NC_042997.1	Gnomon	exon	87347204	87347372	.	-	.	gene_id "LOC115216670"; db_xref "GeneID:115216670"; gbkey "mRNA"; gene "LOC115216670"; ID ""; gene_name "LOC115216670"; transcript_id "XM_036501725.1"; product "uncharacterized protein YMR196W"; exon_number "3"; model_evidence "Supporting evidence includes similarity to: 5 Proteins, and 99% coverage of the annotated genomic feature by RNAseq alignments";
NC_042997.1	Gnomon	exon	87351214	87351395	.	-	.	gene_id "LOC115216670"; db_xref "GeneID:115216670"; gbkey "mRNA"; gene "LOC115216670"; ID ""; gene_name "LOC115216670"; transcript_id "XM_036501725.1"; product "uncharacterized protein YMR196W"; exon_number "2"; model_evidence "Supporting evidence includes similarity to: 5 Proteins, and 99% coverage of the annotated genomic feature by RNAseq alignments";
NC_042997.1	Gnomon	exon	87365665	87366247	.	-	.	gene_id "LOC115216670"; db_xref "GeneID:115216670"; gbkey "mRNA"; gene "LOC115216670"; ID ""; gene_name "LOC115216670"; transcript_id "XM_036501725.1"; product "uncharacterized protein YMR196W"; exon_number "1"; model_evidence "Supporting evidence includes similarity to: 5 Proteins, and 99% coverage of the annotated genomic feature by RNAseq alignments";
NC_042997.1	Gnomon	start_codon	87351294	87351296	.	-	0	gene_id "LOC115216670"; db_xref "GeneID:115216670"; gbkey "CDS"; gene "LOC115216670"; ID ""; gene_name "LOC115216670"; transcript_id "XM_036501725.1"; product "uncharacterized protein YMR196W"; protein_id "XP_036357618.1"; exon_number "2";
NC_042997.1	Gnomon	stop_codon	87291238	87291240	.	-	0	gene_id "LOC115216670"; db_xref "GeneID:115216670"; gbkey "CDS"; gene "LOC115216670"; ID ""; gene_name "LOC115216670"; transcript_id "XM_036501725.1"; product "uncharacterized protein YMR196W"; protein_id "XP_036357618.1"; exon_number "21";
NC_042997.1	Gnomon	gene	16697496	17549288	.	-	.	gene_id "LOC115216671"; db_xref "GeneID:115216671"; gbkey "Gene"; gene "LOC115216671"; gene_biotype "protein_coding"; ID ""; gene_name "LOC115216671";
NC_042997.1	Gnomon~FLAMseq	transcript	16697496	17482520	.	-	.	gene_id "LOC115216671"; ID "XM_036511285.1"; gene_name "LOC115216671"; transcript_id "FLAMseq_ext~XM_036511285.1"; three_prime_ext "25253";
NC_042997.1	Gnomon~FLAMseq	exon	16722749	16724663	.	-	.	gene_id "LOC115216671"; db_xref "GeneID:115216671"; gbkey "mRNA"; gene "LOC115216671"; ID ""; gene_name "LOC115216671"; transcript_id "FLAMseq_ext~XM_036511285.1"; product "neuroglian-like, transcript variant X1"; exon_number "14"; model_evidence "Supporting evidence includes similarity to: 100% coverage of the annotated genomic feature by RNAseq alignments, including 1 sample with support for all annotated introns";
NC_042997.1	Gnomon~FLAMseq	exon	16735527	16735688	.	-	.	gene_id "LOC115216671"; db_xref "GeneID:115216671"; gbkey "mRNA"; gene "LOC115216671"; ID ""; gene_name "LOC115216671"; transcript_id "FLAMseq_ext~XM_036511285.1"; product "neuroglian-like, transcript variant X1"; exon_number "13"; model_evidence "Supporting evidence includes similarity to: 100% coverage of the annotated genomic feature by RNAseq alignments, including 1 sample with support for all annotated introns";
NC_042997.1	Gnomon~FLAMseq	exon	16743636	16743749	.	-	.	gene_id "LOC115216671"; db_xref "GeneID:115216671"; gbkey "mRNA"; gene "LOC115216671"; ID ""; gene_name "LOC115216671"; transcript_id "FLAMseq_ext~XM_036511285.1"; product "neuroglian-like, transcript variant X1"; exon_number "12"; model_evidence "Supporting evidence includes similarity to: 100% coverage of the annotated genomic feature by RNAseq alignments, including 1 sample with support for all annotated introns";
NC_042997.1	Gnomon~FLAMseq	exon	16771802	16771987	.	-	.	gene_id "LOC115216671"; db_xref "GeneID:115216671"; gbkey "mRNA"; gene "LOC115216671"; ID ""; gene_name "LOC115216671"; transcript_id "FLAMseq_ext~XM_036511285.1"; product "neuroglian-like, transcript variant X1"; exon_number "11"; model_evidence "Supporting evidence includes similarity to: 100% coverage of the annotated genomic feature by RNAseq alignments, including 1 sample with support for all annotated introns";
NC_042997.1	Gnomon~FLAMseq	exon	16772968	16773090	.	-	.	gene_id "LOC115216671"; db_xref "GeneID:115216671"; gbkey "mRNA"; gene "LOC115216671"; ID ""; gene_name "LOC115216671"; transcript_id "FLAMseq_ext~XM_036511285.1"; product "neuroglian-like, transcript variant X1"; exon_number "10"; model_evidence "Supporting evidence includes similarity to: 100% coverage of the annotated genomic feature by RNAseq alignments, including 1 sample with support for all annotated introns";
NC_042997.1	Gnomon~FLAMseq	exon	16775097	16775340	.	-	.	gene_id "LOC115216671"; db_xref "GeneID:115216671"; gbkey "mRNA"; gene "LOC115216671"; ID ""; gene_name "LOC115216671"; transcript_id "FLAMseq_ext~XM_036511285.1"; product "neuroglian-like, transcript variant X1"; exon_number "9"; model_evidence "Supporting evidence includes similarity to: 100% coverage of the annotated genomic feature by RNAseq alignments, including 1 sample with support for all annotated introns";
NC_042997.1	Gnomon~FLAMseq	exon	16819925	16820055	.	-	.	gene_id "LOC115216671"; db_xref "GeneID:115216671"; gbkey "mRNA"; gene "LOC115216671"; ID ""; gene_name "LOC115216671"; transcript_id "FLAMseq_ext~XM_036511285.1"; product "neuroglian-like, transcript variant X1"; exon_number "8"; model_evidence "Supporting evidence includes similarity to: 100% coverage of the annotated genomic feature by RNAseq alignments, including 1 sample with support for all annotated introns";
NC_042997.1	Gnomon~FLAMseq	exon	16860616	16860847	.	-	.	gene_id "LOC115216671"; db_xref "GeneID:115216671"; gbkey "mRNA"; gene "LOC115216671"; ID ""; gene_name "LOC115216671"; transcript_id "FLAMseq_ext~XM_036511285.1"; product "neuroglian-like, transcript variant X1"; exon_number "7"; model_evidence "Supporting evidence includes similarity to: 100% coverage of the annotated genomic feature by RNAseq alignments, including 1 sample with support for all annotated introns";
NC_042997.1	Gnomon~FLAMseq	exon	16901507	16901880	.	-	.	gene_id "LOC115216671"; db_xref "GeneID:115216671"; gbkey "mRNA"; gene "LOC115216671"; ID ""; gene_name "LOC115216671"; transcript_id "FLAMseq_ext~XM_036511285.1"; product "neuroglian-like, transcript variant X1"; exon_number "6"; model_evidence "Supporting evidence includes similarity to: 100% coverage of the annotated genomic feature by RNAseq alignments, including 1 sample with support for all annotated introns";
NC_042997.1	Gnomon~FLAMseq	exon	16952713	16952997	.	-	.	gene_id "LOC115216671"; db_xref "GeneID:115216671"; gbkey "mRNA"; gene "LOC115216671"; ID ""; gene_name "LOC115216671"; transcript_id "FLAMseq_ext~XM_036511285.1"; product "neuroglian-like, transcript variant X1"; exon_number "5"; model_evidence "Supporting evidence includes similarity to: 100% coverage of the annotated genomic feature by RNAseq alignments, including 1 sample with support for all annotated introns";
NC_042997.1	Gnomon~FLAMseq	exon	17091647	17091679	.	-	.	gene_id "LOC115216671"; db_xref "GeneID:115216671"; gbkey "mRNA"; gene "LOC115216671"; ID ""; gene_name "LOC115216671"; transcript_id "FLAMseq_ext~XM_036511285.1"; product "neuroglian-like, transcript variant X1"; exon_number "4"; model_evidence "Supporting evidence includes similarity to: 100% coverage of the annotated genomic feature by RNAseq alignments, including 1 sample with support for all annotated introns";
NC_042997.1	Gnomon~FLAMseq	exon	17300211	17300261	.	-	.	gene_id "LOC115216671"; db_xref "GeneID:115216671"; gbkey "mRNA"; gene "LOC115216671"; ID ""; gene_name "LOC115216671"; transcript_id "FLAMseq_ext~XM_036511285.1"; product "neuroglian-like, transcript variant X1"; exon_number "3"; model_evidence "Supporting evidence includes similarity to: 100% coverage of the annotated genomic feature by RNAseq alignments, including 1 sample with support for all annotated introns";
NC_042997.1	Gnomon~FLAMseq	exon	17478891	17479056	.	-	.	gene_id "LOC115216671"; db_xref "GeneID:115216671"; gbkey "mRNA"; gene "LOC115216671"; ID ""; gene_name "LOC115216671"; transcript_id "FLAMseq_ext~XM_036511285.1"; product "neuroglian-like, transcript variant X1"; exon_number "2"; model_evidence "Supporting evidence includes similarity to: 100% coverage of the annotated genomic feature by RNAseq alignments, including 1 sample with support for all annotated introns";
NC_042997.1	Gnomon~FLAMseq	exon	17482414	17482520	.	-	.	gene_id "LOC115216671"; db_xref "GeneID:115216671"; gbkey "mRNA"; gene "LOC115216671"; ID ""; gene_name "LOC115216671"; transcript_id "FLAMseq_ext~XM_036511285.1"; product "neuroglian-like, transcript variant X1"; exon_number "1"; model_evidence "Supporting evidence includes similarity to: 100% coverage of the annotated genomic feature by RNAseq alignments, including 1 sample with support for all annotated introns";
NC_042997.1	Gnomon~FLAMseq	exon	16697496	16724663	.	-	.	gene_id "LOC115216671"; db_xref "GeneID:115216671"; gbkey "mRNA"; gene "LOC115216671"; ID ""; gene_name "LOC115216671"; transcript_id "FLAMseq_ext~XM_036511285.1"; product "neuroglian-like"; exon_number "14"; model_evidence "Supporting evidence includes similarity to: 100% coverage of the annotated genomic feature by RNAseq alignments"; three_prime_ext "25253";
NC_042997.1	PBRI	transcript	17295522	17482460	.	-	.	gene_id "LOC115216671"; ID ""; gene_name "LOC115216671"; transcript_id "G270.29"; uniq_trans_id "G270.29";
NC_042997.1	PBRI	exon	17295522	17300261	.	-	.	gene_id "LOC115216671"; ID ""; gene_name "LOC115216671"; transcript_id "G270.29"; exon_number "3"; uniq_trans_id "G270.29";
NC_042997.1	PBRI	exon	17478891	17479056	.	-	.	gene_id "LOC115216671"; ID ""; gene_name "LOC115216671"; transcript_id "G270.29"; exon_number "2"; uniq_trans_id "G270.29";
NC_042997.1	PBRI	exon	17482384	17482460	.	-	.	gene_id "LOC115216671"; ID ""; gene_name "LOC115216671"; transcript_id "G270.29"; exon_number "1"; uniq_trans_id "G270.29";
NC_042997.1	PBRI	transcript	17295522	17487577	.	-	.	gene_id "LOC115216671"; ID ""; gene_name "LOC115216671"; transcript_id "G270.30"; uniq_trans_id "G270.30";
NC_042997.1	PBRI	exon	17295522	17300261	.	-	.	gene_id "LOC115216671"; ID ""; gene_name "LOC115216671"; transcript_id "G270.30"; exon_number "3"; uniq_trans_id "G270.30";
NC_042997.1	PBRI	exon	17478891	17479056	.	-	.	gene_id "LOC115216671"; ID ""; gene_name "LOC115216671"; transcript_id "G270.30"; exon_number "2"; uniq_trans_id "G270.30";
NC_042997.1	PBRI	exon	17487380	17487577	.	-	.	gene_id "LOC115216671"; ID ""; gene_name "LOC115216671"; transcript_id "G270.30"; exon_number "1"; uniq_trans_id "G270.30";
NC_042997.1	PBRI	transcript	17295522	17479356	.	-	.	gene_id "LOC115216671"; ID ""; gene_name "LOC115216671"; transcript_id "G270.31"; uniq_trans_id "G270.31";
NC_042997.1	PBRI	exon	17295522	17300261	.	-	.	gene_id "LOC115216671"; ID ""; gene_name "LOC115216671"; transcript_id "G270.31"; exon_number "2"; uniq_trans_id "G270.31";
NC_042997.1	PBRI	exon	17478891	17479356	.	-	.	gene_id "LOC115216671"; ID ""; gene_name "LOC115216671"; transcript_id "G270.31"; exon_number "1"; uniq_trans_id "G270.31";
NC_042997.1	PBRI	transcript	17295530	17549252	.	-	.	gene_id "LOC115216671"; ID ""; gene_name "LOC115216671"; transcript_id "G270.32"; uniq_trans_id "G270.32";
NC_042997.1	PBRI	exon	17295530	17300261	.	-	.	gene_id "LOC115216671"; ID ""; gene_name "LOC115216671"; transcript_id "G270.32"; exon_number "3"; uniq_trans_id "G270.32";
NC_042997.1	PBRI	exon	17478891	17479056	.	-	.	gene_id "LOC115216671"; ID ""; gene_name "LOC115216671"; transcript_id "G270.32"; exon_number "2"; uniq_trans_id "G270.32";
NC_042997.1	PBRI	exon	17549040	17549252	.	-	.	gene_id "LOC115216671"; ID ""; gene_name "LOC115216671"; transcript_id "G270.32"; exon_number "1"; uniq_trans_id "G270.32";
NC_042997.1	PBRI	transcript	17297879	17487577	.	-	.	gene_id "LOC115216671"; ID ""; gene_name "LOC115216671"; transcript_id "G270.46"; uniq_trans_id "G270.46";
NC_042997.1	PBRI	exon	17297879	17300261	.	-	.	gene_id "LOC115216671"; ID ""; gene_name "LOC115216671"; transcript_id "G270.46"; exon_number "3"; uniq_trans_id "G270.46";
NC_042997.1	PBRI	exon	17478891	17479056	.	-	.	gene_id "LOC115216671"; ID ""; gene_name "LOC115216671"; transcript_id "G270.46"; exon_number "2"; uniq_trans_id "G270.46";
NC_042997.1	PBRI	exon	17487380	17487577	.	-	.	gene_id "LOC115216671"; ID ""; gene_name "LOC115216671"; transcript_id "G270.46"; exon_number "1"; uniq_trans_id "G270.46";
NC_042997.1	Gnomon	transcript	16722749	17482520	.	-	.	gene_id "LOC115216671"; ID "XM_036511285.1"; gene_name "LOC115216671"; transcript_id "XM_036511285.1";
NC_042997.1	Gnomon	CDS	16724521	16724663	.	-	2	gene_id "LOC115216671"; db_xref "GeneID:115216671"; gbkey "CDS"; gene "LOC115216671"; ID ""; gene_name "LOC115216671"; transcript_id "XM_036511285.1"; product "neuroglian-like isoform X1"; protein_id "XP_036367178.1"; exon_number "14";
NC_042997.1	Gnomon	CDS	16735527	16735688	.	-	2	gene_id "LOC115216671"; db_xref "GeneID:115216671"; gbkey "CDS"; gene "LOC115216671"; ID ""; gene_name "LOC115216671"; transcript_id "XM_036511285.1"; product "neuroglian-like isoform X1"; protein_id "XP_036367178.1"; exon_number "13";
NC_042997.1	Gnomon	CDS	16743636	16743749	.	-	2	gene_id "LOC115216671"; db_xref "GeneID:115216671"; gbkey "CDS"; gene "LOC115216671"; ID ""; gene_name "LOC115216671"; transcript_id "XM_036511285.1"; product "neuroglian-like isoform X1"; protein_id "XP_036367178.1"; exon_number "12";
NC_042997.1	Gnomon	CDS	16771802	16771987	.	-	2	gene_id "LOC115216671"; db_xref "GeneID:115216671"; gbkey "CDS"; gene "LOC115216671"; ID ""; gene_name "LOC115216671"; transcript_id "XM_036511285.1"; product "neuroglian-like isoform X1"; protein_id "XP_036367178.1"; exon_number "11";
NC_042997.1	Gnomon	CDS	16772968	16773090	.	-	2	gene_id "LOC115216671"; db_xref "GeneID:115216671"; gbkey "CDS"; gene "LOC115216671"; ID ""; gene_name "LOC115216671"; transcript_id "XM_036511285.1"; product "neuroglian-like isoform X1"; protein_id "XP_036367178.1"; exon_number "10";
NC_042997.1	Gnomon	CDS	16775097	16775340	.	-	0	gene_id "LOC115216671"; db_xref "GeneID:115216671"; gbkey "CDS"; gene "LOC115216671"; ID ""; gene_name "LOC115216671"; transcript_id "XM_036511285.1"; product "neuroglian-like isoform X1"; protein_id "XP_036367178.1"; exon_number "9";
NC_042997.1	Gnomon	CDS	16819925	16820055	.	-	2	gene_id "LOC115216671"; db_xref "GeneID:115216671"; gbkey "CDS"; gene "LOC115216671"; ID ""; gene_name "LOC115216671"; transcript_id "XM_036511285.1"; product "neuroglian-like isoform X1"; protein_id "XP_036367178.1"; exon_number "8";
NC_042997.1	Gnomon	CDS	16860616	16860847	.	-	0	gene_id "LOC115216671"; db_xref "GeneID:115216671"; gbkey "CDS"; gene "LOC115216671"; ID ""; gene_name "LOC115216671"; transcript_id "XM_036511285.1"; product "neuroglian-like isoform X1"; protein_id "XP_036367178.1"; exon_number "7";
NC_042997.1	Gnomon	CDS	16901507	16901880	.	-	2	gene_id "LOC115216671"; db_xref "GeneID:115216671"; gbkey "CDS"; gene "LOC115216671"; ID ""; gene_name "LOC115216671"; transcript_id "XM_036511285.1"; product "neuroglian-like isoform X1"; protein_id "XP_036367178.1"; exon_number "6";
NC_042997.1	Gnomon	CDS	16952713	16952997	.	-	2	gene_id "LOC115216671"; db_xref "GeneID:115216671"; gbkey "CDS"; gene "LOC115216671"; ID ""; gene_name "LOC115216671"; transcript_id "XM_036511285.1"; product "neuroglian-like isoform X1"; protein_id "XP_036367178.1"; exon_number "5";
NC_042997.1	Gnomon	CDS	17091647	17091679	.	-	2	gene_id "LOC115216671"; db_xref "GeneID:115216671"; gbkey "CDS"; gene "LOC115216671"; ID ""; gene_name "LOC115216671"; transcript_id "XM_036511285.1"; product "neuroglian-like isoform X1"; protein_id "XP_036367178.1"; exon_number "4";
NC_042997.1	Gnomon	CDS	17300211	17300261	.	-	2	gene_id "LOC115216671"; db_xref "GeneID:115216671"; gbkey "CDS"; gene "LOC115216671"; ID ""; gene_name "LOC115216671"; transcript_id "XM_036511285.1"; product "neuroglian-like isoform X1"; protein_id "XP_036367178.1"; exon_number "3";
NC_042997.1	Gnomon	CDS	17478891	17479056	.	-	0	gene_id "LOC115216671"; db_xref "GeneID:115216671"; gbkey "CDS"; gene "LOC115216671"; ID ""; gene_name "LOC115216671"; transcript_id "XM_036511285.1"; product "neuroglian-like isoform X1"; protein_id "XP_036367178.1"; exon_number "2";
NC_042997.1	Gnomon	CDS	17482414	17482467	.	-	0	gene_id "LOC115216671"; db_xref "GeneID:115216671"; gbkey "CDS"; gene "LOC115216671"; ID ""; gene_name "LOC115216671"; transcript_id "XM_036511285.1"; product "neuroglian-like isoform X1"; protein_id "XP_036367178.1"; exon_number "1";
NC_042997.1	Gnomon	exon	16722749	16724663	.	-	.	gene_id "LOC115216671"; db_xref "GeneID:115216671"; gbkey "mRNA"; gene "LOC115216671"; ID ""; gene_name "LOC115216671"; transcript_id "XM_036511285.1"; product "neuroglian-like, transcript variant X1"; exon_number "14"; model_evidence "Supporting evidence includes similarity to: 100% coverage of the annotated genomic feature by RNAseq alignments, including 1 sample with support for all annotated introns";
NC_042997.1	Gnomon	exon	16735527	16735688	.	-	.	gene_id "LOC115216671"; db_xref "GeneID:115216671"; gbkey "mRNA"; gene "LOC115216671"; ID ""; gene_name "LOC115216671"; transcript_id "XM_036511285.1"; product "neuroglian-like, transcript variant X1"; exon_number "13"; model_evidence "Supporting evidence includes similarity to: 100% coverage of the annotated genomic feature by RNAseq alignments, including 1 sample with support for all annotated introns";
NC_042997.1	Gnomon	exon	16743636	16743749	.	-	.	gene_id "LOC115216671"; db_xref "GeneID:115216671"; gbkey "mRNA"; gene "LOC115216671"; ID ""; gene_name "LOC115216671"; transcript_id "XM_036511285.1"; product "neuroglian-like, transcript variant X1"; exon_number "12"; model_evidence "Supporting evidence includes similarity to: 100% coverage of the annotated genomic feature by RNAseq alignments, including 1 sample with support for all annotated introns";
NC_042997.1	Gnomon	exon	16771802	16771987	.	-	.	gene_id "LOC115216671"; db_xref "GeneID:115216671"; gbkey "mRNA"; gene "LOC115216671"; ID ""; gene_name "LOC115216671"; transcript_id "XM_036511285.1"; product "neuroglian-like, transcript variant X1"; exon_number "11"; model_evidence "Supporting evidence includes similarity to: 100% coverage of the annotated genomic feature by RNAseq alignments, including 1 sample with support for all annotated introns";
NC_042997.1	Gnomon	exon	16772968	16773090	.	-	.	gene_id "LOC115216671"; db_xref "GeneID:115216671"; gbkey "mRNA"; gene "LOC115216671"; ID ""; gene_name "LOC115216671"; transcript_id "XM_036511285.1"; product "neuroglian-like, transcript variant X1"; exon_number "10"; model_evidence "Supporting evidence includes similarity to: 100% coverage of the annotated genomic feature by RNAseq alignments, including 1 sample with support for all annotated introns";
NC_042997.1	Gnomon	exon	16775097	16775340	.	-	.	gene_id "LOC115216671"; db_xref "GeneID:115216671"; gbkey "mRNA"; gene "LOC115216671"; ID ""; gene_name "LOC115216671"; transcript_id "XM_036511285.1"; product "neuroglian-like, transcript variant X1"; exon_number "9"; model_evidence "Supporting evidence includes similarity to: 100% coverage of the annotated genomic feature by RNAseq alignments, including 1 sample with support for all annotated introns";
NC_042997.1	Gnomon	exon	16819925	16820055	.	-	.	gene_id "LOC115216671"; db_xref "GeneID:115216671"; gbkey "mRNA"; gene "LOC115216671"; ID ""; gene_name "LOC115216671"; transcript_id "XM_036511285.1"; product "neuroglian-like, transcript variant X1"; exon_number "8"; model_evidence "Supporting evidence includes similarity to: 100% coverage of the annotated genomic feature by RNAseq alignments, including 1 sample with support for all annotated introns";
NC_042997.1	Gnomon	exon	16860616	16860847	.	-	.	gene_id "LOC115216671"; db_xref "GeneID:115216671"; gbkey "mRNA"; gene "LOC115216671"; ID ""; gene_name "LOC115216671"; transcript_id "XM_036511285.1"; product "neuroglian-like, transcript variant X1"; exon_number "7"; model_evidence "Supporting evidence includes similarity to: 100% coverage of the annotated genomic feature by RNAseq alignments, including 1 sample with support for all annotated introns";
NC_042997.1	Gnomon	exon	16901507	16901880	.	-	.	gene_id "LOC115216671"; db_xref "GeneID:115216671"; gbkey "mRNA"; gene "LOC115216671"; ID ""; gene_name "LOC115216671"; transcript_id "XM_036511285.1"; product "neuroglian-like, transcript variant X1"; exon_number "6"; model_evidence "Supporting evidence includes similarity to: 100% coverage of the annotated genomic feature by RNAseq alignments, including 1 sample with support for all annotated introns";
NC_042997.1	Gnomon	exon	16952713	16952997	.	-	.	gene_id "LOC115216671"; db_xref "GeneID:115216671"; gbkey "mRNA"; gene "LOC115216671"; ID ""; gene_name "LOC115216671"; transcript_id "XM_036511285.1"; product "neuroglian-like, transcript variant X1"; exon_number "5"; model_evidence "Supporting evidence includes similarity to: 100% coverage of the annotated genomic feature by RNAseq alignments, including 1 sample with support for all annotated introns";
NC_042997.1	Gnomon	exon	17091647	17091679	.	-	.	gene_id "LOC115216671"; db_xref "GeneID:115216671"; gbkey "mRNA"; gene "LOC115216671"; ID ""; gene_name "LOC115216671"; transcript_id "XM_036511285.1"; product "neuroglian-like, transcript variant X1"; exon_number "4"; model_evidence "Supporting evidence includes similarity to: 100% coverage of the annotated genomic feature by RNAseq alignments, including 1 sample with support for all annotated introns";
NC_042997.1	Gnomon	exon	17300211	17300261	.	-	.	gene_id "LOC115216671"; db_xref "GeneID:115216671"; gbkey "mRNA"; gene "LOC115216671"; ID ""; gene_name "LOC115216671"; transcript_id "XM_036511285.1"; product "neuroglian-like, transcript variant X1"; exon_number "3"; model_evidence "Supporting evidence includes similarity to: 100% coverage of the annotated genomic feature by RNAseq alignments, including 1 sample with support for all annotated introns";
NC_042997.1	Gnomon	exon	17478891	17479056	.	-	.	gene_id "LOC115216671"; db_xref "GeneID:115216671"; gbkey "mRNA"; gene "LOC115216671"; ID ""; gene_name "LOC115216671"; transcript_id "XM_036511285.1"; product "neuroglian-like, transcript variant X1"; exon_number "2"; model_evidence "Supporting evidence includes similarity to: 100% coverage of the annotated genomic feature by RNAseq alignments, including 1 sample with support for all annotated introns";
NC_042997.1	Gnomon	exon	17482414	17482520	.	-	.	gene_id "LOC115216671"; db_xref "GeneID:115216671"; gbkey "mRNA"; gene "LOC115216671"; ID ""; gene_name "LOC115216671"; transcript_id "XM_036511285.1"; product "neuroglian-like, transcript variant X1"; exon_number "1"; model_evidence "Supporting evidence includes similarity to: 100% coverage of the annotated genomic feature by RNAseq alignments, including 1 sample with support for all annotated introns";
NC_042997.1	Gnomon	start_codon	17482465	17482467	.	-	0	gene_id "LOC115216671"; db_xref "GeneID:115216671"; gbkey "CDS"; gene "LOC115216671"; ID ""; gene_name "LOC115216671"; transcript_id "XM_036511285.1"; product "neuroglian-like isoform X1"; protein_id "XP_036367178.1"; exon_number "1";
NC_042997.1	Gnomon	stop_codon	16724518	16724520	.	-	0	gene_id "LOC115216671"; db_xref "GeneID:115216671"; gbkey "CDS"; gene "LOC115216671"; ID ""; gene_name "LOC115216671"; transcript_id "XM_036511285.1"; product "neuroglian-like isoform X1"; protein_id "XP_036367178.1"; exon_number "14";
NC_042997.1	Gnomon	transcript	16722749	17482482	.	-	.	gene_id "LOC115216671"; ID "XM_036511326.1"; gene_name "LOC115216671"; transcript_id "XM_036511326.1";
NC_042997.1	Gnomon	CDS	16724521	16724663	.	-	2	gene_id "LOC115216671"; db_xref "GeneID:115216671"; gbkey "CDS"; gene "LOC115216671"; ID ""; gene_name "LOC115216671"; transcript_id "XM_036511326.1"; product "neuroglian-like isoform X2"; protein_id "XP_036367219.1"; exon_number "13";
NC_042997.1	Gnomon	CDS	16735527	16735688	.	-	2	gene_id "LOC115216671"; db_xref "GeneID:115216671"; gbkey "CDS"; gene "LOC115216671"; ID ""; gene_name "LOC115216671"; transcript_id "XM_036511326.1"; product "neuroglian-like isoform X2"; protein_id "XP_036367219.1"; exon_number "12";
NC_042997.1	Gnomon	CDS	16743636	16743749	.	-	2	gene_id "LOC115216671"; db_xref "GeneID:115216671"; gbkey "CDS"; gene "LOC115216671"; ID ""; gene_name "LOC115216671"; transcript_id "XM_036511326.1"; product "neuroglian-like isoform X2"; protein_id "XP_036367219.1"; exon_number "11";
NC_042997.1	Gnomon	CDS	16771802	16771987	.	-	2	gene_id "LOC115216671"; db_xref "GeneID:115216671"; gbkey "CDS"; gene "LOC115216671"; ID ""; gene_name "LOC115216671"; transcript_id "XM_036511326.1"; product "neuroglian-like isoform X2"; protein_id "XP_036367219.1"; exon_number "10";
NC_042997.1	Gnomon	CDS	16772968	16773090	.	-	2	gene_id "LOC115216671"; db_xref "GeneID:115216671"; gbkey "CDS"; gene "LOC115216671"; ID ""; gene_name "LOC115216671"; transcript_id "XM_036511326.1"; product "neuroglian-like isoform X2"; protein_id "XP_036367219.1"; exon_number "9";
NC_042997.1	Gnomon	CDS	16775097	16775340	.	-	0	gene_id "LOC115216671"; db_xref "GeneID:115216671"; gbkey "CDS"; gene "LOC115216671"; ID ""; gene_name "LOC115216671"; transcript_id "XM_036511326.1"; product "neuroglian-like isoform X2"; protein_id "XP_036367219.1"; exon_number "8";
NC_042997.1	Gnomon	CDS	16819925	16820055	.	-	2	gene_id "LOC115216671"; db_xref "GeneID:115216671"; gbkey "CDS"; gene "LOC115216671"; ID ""; gene_name "LOC115216671"; transcript_id "XM_036511326.1"; product "neuroglian-like isoform X2"; protein_id "XP_036367219.1"; exon_number "7";
NC_042997.1	Gnomon	CDS	16860616	16860847	.	-	0	gene_id "LOC115216671"; db_xref "GeneID:115216671"; gbkey "CDS"; gene "LOC115216671"; ID ""; gene_name "LOC115216671"; transcript_id "XM_036511326.1"; product "neuroglian-like isoform X2"; protein_id "XP_036367219.1"; exon_number "6";
NC_042997.1	Gnomon	CDS	16901507	16901880	.	-	2	gene_id "LOC115216671"; db_xref "GeneID:115216671"; gbkey "CDS"; gene "LOC115216671"; ID ""; gene_name "LOC115216671"; transcript_id "XM_036511326.1"; product "neuroglian-like isoform X2"; protein_id "XP_036367219.1"; exon_number "5";
NC_042997.1	Gnomon	CDS	16952713	16952997	.	-	2	gene_id "LOC115216671"; db_xref "GeneID:115216671"; gbkey "CDS"; gene "LOC115216671"; ID ""; gene_name "LOC115216671"; transcript_id "XM_036511326.1"; product "neuroglian-like isoform X2"; protein_id "XP_036367219.1"; exon_number "4";
NC_042997.1	Gnomon	CDS	17300211	17300261	.	-	2	gene_id "LOC115216671"; db_xref "GeneID:115216671"; gbkey "CDS"; gene "LOC115216671"; ID ""; gene_name "LOC115216671"; transcript_id "XM_036511326.1"; product "neuroglian-like isoform X2"; protein_id "XP_036367219.1"; exon_number "3";
NC_042997.1	Gnomon	CDS	17478891	17479056	.	-	0	gene_id "LOC115216671"; db_xref "GeneID:115216671"; gbkey "CDS"; gene "LOC115216671"; ID ""; gene_name "LOC115216671"; transcript_id "XM_036511326.1"; product "neuroglian-like isoform X2"; protein_id "XP_036367219.1"; exon_number "2";
NC_042997.1	Gnomon	CDS	17482414	17482467	.	-	0	gene_id "LOC115216671"; db_xref "GeneID:115216671"; gbkey "CDS"; gene "LOC115216671"; ID ""; gene_name "LOC115216671"; transcript_id "XM_036511326.1"; product "neuroglian-like isoform X2"; protein_id "XP_036367219.1"; exon_number "1";
NC_042997.1	Gnomon	exon	16722749	16724663	.	-	.	gene_id "LOC115216671"; db_xref "GeneID:115216671"; gbkey "mRNA"; gene "LOC115216671"; ID ""; gene_name "LOC115216671"; transcript_id "XM_036511326.1"; product "neuroglian-like, transcript variant X2"; exon_number "13"; model_evidence "Supporting evidence includes similarity to: 100% coverage of the annotated genomic feature by RNAseq alignments, including 1 sample with support for all annotated introns";
NC_042997.1	Gnomon	exon	16735527	16735688	.	-	.	gene_id "LOC115216671"; db_xref "GeneID:115216671"; gbkey "mRNA"; gene "LOC115216671"; ID ""; gene_name "LOC115216671"; transcript_id "XM_036511326.1"; product "neuroglian-like, transcript variant X2"; exon_number "12"; model_evidence "Supporting evidence includes similarity to: 100% coverage of the annotated genomic feature by RNAseq alignments, including 1 sample with support for all annotated introns";
NC_042997.1	Gnomon	exon	16743636	16743749	.	-	.	gene_id "LOC115216671"; db_xref "GeneID:115216671"; gbkey "mRNA"; gene "LOC115216671"; ID ""; gene_name "LOC115216671"; transcript_id "XM_036511326.1"; product "neuroglian-like, transcript variant X2"; exon_number "11"; model_evidence "Supporting evidence includes similarity to: 100% coverage of the annotated genomic feature by RNAseq alignments, including 1 sample with support for all annotated introns";
NC_042997.1	Gnomon	exon	16771802	16771987	.	-	.	gene_id "LOC115216671"; db_xref "GeneID:115216671"; gbkey "mRNA"; gene "LOC115216671"; ID ""; gene_name "LOC115216671"; transcript_id "XM_036511326.1"; product "neuroglian-like, transcript variant X2"; exon_number "10"; model_evidence "Supporting evidence includes similarity to: 100% coverage of the annotated genomic feature by RNAseq alignments, including 1 sample with support for all annotated introns";
NC_042997.1	Gnomon	exon	16772968	16773090	.	-	.	gene_id "LOC115216671"; db_xref "GeneID:115216671"; gbkey "mRNA"; gene "LOC115216671"; ID ""; gene_name "LOC115216671"; transcript_id "XM_036511326.1"; product "neuroglian-like, transcript variant X2"; exon_number "9"; model_evidence "Supporting evidence includes similarity to: 100% coverage of the annotated genomic feature by RNAseq alignments, including 1 sample with support for all annotated introns";
NC_042997.1	Gnomon	exon	16775097	16775340	.	-	.	gene_id "LOC115216671"; db_xref "GeneID:115216671"; gbkey "mRNA"; gene "LOC115216671"; ID ""; gene_name "LOC115216671"; transcript_id "XM_036511326.1"; product "neuroglian-like, transcript variant X2"; exon_number "8"; model_evidence "Supporting evidence includes similarity to: 100% coverage of the annotated genomic feature by RNAseq alignments, including 1 sample with support for all annotated introns";
NC_042997.1	Gnomon	exon	16819925	16820055	.	-	.	gene_id "LOC115216671"; db_xref "GeneID:115216671"; gbkey "mRNA"; gene "LOC115216671"; ID ""; gene_name "LOC115216671"; transcript_id "XM_036511326.1"; product "neuroglian-like, transcript variant X2"; exon_number "7"; model_evidence "Supporting evidence includes similarity to: 100% coverage of the annotated genomic feature by RNAseq alignments, including 1 sample with support for all annotated introns";
NC_042997.1	Gnomon	exon	16860616	16860847	.	-	.	gene_id "LOC115216671"; db_xref "GeneID:115216671"; gbkey "mRNA"; gene "LOC115216671"; ID ""; gene_name "LOC115216671"; transcript_id "XM_036511326.1"; product "neuroglian-like, transcript variant X2"; exon_number "6"; model_evidence "Supporting evidence includes similarity to: 100% coverage of the annotated genomic feature by RNAseq alignments, including 1 sample with support for all annotated introns";
NC_042997.1	Gnomon	exon	16901507	16901880	.	-	.	gene_id "LOC115216671"; db_xref "GeneID:115216671"; gbkey "mRNA"; gene "LOC115216671"; ID ""; gene_name "LOC115216671"; transcript_id "XM_036511326.1"; product "neuroglian-like, transcript variant X2"; exon_number "5"; model_evidence "Supporting evidence includes similarity to: 100% coverage of the annotated genomic feature by RNAseq alignments, including 1 sample with support for all annotated introns";
NC_042997.1	Gnomon	exon	16952713	16952997	.	-	.	gene_id "LOC115216671"; db_xref "GeneID:115216671"; gbkey "mRNA"; gene "LOC115216671"; ID ""; gene_name "LOC115216671"; transcript_id "XM_036511326.1"; product "neuroglian-like, transcript variant X2"; exon_number "4"; model_evidence "Supporting evidence includes similarity to: 100% coverage of the annotated genomic feature by RNAseq alignments, including 1 sample with support for all annotated introns";
NC_042997.1	Gnomon	exon	17300211	17300261	.	-	.	gene_id "LOC115216671"; db_xref "GeneID:115216671"; gbkey "mRNA"; gene "LOC115216671"; ID ""; gene_name "LOC115216671"; transcript_id "XM_036511326.1"; product "neuroglian-like, transcript variant X2"; exon_number "3"; model_evidence "Supporting evidence includes similarity to: 100% coverage of the annotated genomic feature by RNAseq alignments, including 1 sample with support for all annotated introns";
NC_042997.1	Gnomon	exon	17478891	17479056	.	-	.	gene_id "LOC115216671"; db_xref "GeneID:115216671"; gbkey "mRNA"; gene "LOC115216671"; ID ""; gene_name "LOC115216671"; transcript_id "XM_036511326.1"; product "neuroglian-like, transcript variant X2"; exon_number "2"; model_evidence "Supporting evidence includes similarity to: 100% coverage of the annotated genomic feature by RNAseq alignments, including 1 sample with support for all annotated introns";
NC_042997.1	Gnomon	exon	17482414	17482482	.	-	.	gene_id "LOC115216671"; db_xref "GeneID:115216671"; gbkey "mRNA"; gene "LOC115216671"; ID ""; gene_name "LOC115216671"; transcript_id "XM_036511326.1"; product "neuroglian-like, transcript variant X2"; exon_number "1"; model_evidence "Supporting evidence includes similarity to: 100% coverage of the annotated genomic feature by RNAseq alignments, including 1 sample with support for all annotated introns";
NC_042997.1	Gnomon	start_codon	17482465	17482467	.	-	0	gene_id "LOC115216671"; db_xref "GeneID:115216671"; gbkey "CDS"; gene "LOC115216671"; ID ""; gene_name "LOC115216671"; transcript_id "XM_036511326.1"; product "neuroglian-like isoform X2"; protein_id "XP_036367219.1"; exon_number "1";
NC_042997.1	Gnomon	stop_codon	16724518	16724520	.	-	0	gene_id "LOC115216671"; db_xref "GeneID:115216671"; gbkey "CDS"; gene "LOC115216671"; ID ""; gene_name "LOC115216671"; transcript_id "XM_036511326.1"; product "neuroglian-like isoform X2"; protein_id "XP_036367219.1"; exon_number "13";
NC_042997.1	Gnomon	transcript	16722749	17482482	.	-	.	gene_id "LOC115216671"; ID "XM_036511380.1"; gene_name "LOC115216671"; transcript_id "XM_036511380.1";
NC_042997.1	Gnomon	CDS	16724521	16724663	.	-	2	gene_id "LOC115216671"; db_xref "GeneID:115216671"; gbkey "CDS"; gene "LOC115216671"; ID ""; gene_name "LOC115216671"; transcript_id "XM_036511380.1"; product "neuroglian-like isoform X3"; protein_id "XP_036367273.1"; exon_number "13";
NC_042997.1	Gnomon	CDS	16735527	16735688	.	-	2	gene_id "LOC115216671"; db_xref "GeneID:115216671"; gbkey "CDS"; gene "LOC115216671"; ID ""; gene_name "LOC115216671"; transcript_id "XM_036511380.1"; product "neuroglian-like isoform X3"; protein_id "XP_036367273.1"; exon_number "12";
NC_042997.1	Gnomon	CDS	16743636	16743749	.	-	2	gene_id "LOC115216671"; db_xref "GeneID:115216671"; gbkey "CDS"; gene "LOC115216671"; ID ""; gene_name "LOC115216671"; transcript_id "XM_036511380.1"; product "neuroglian-like isoform X3"; protein_id "XP_036367273.1"; exon_number "11";
NC_042997.1	Gnomon	CDS	16771802	16771987	.	-	2	gene_id "LOC115216671"; db_xref "GeneID:115216671"; gbkey "CDS"; gene "LOC115216671"; ID ""; gene_name "LOC115216671"; transcript_id "XM_036511380.1"; product "neuroglian-like isoform X3"; protein_id "XP_036367273.1"; exon_number "10";
NC_042997.1	Gnomon	CDS	16772968	16773090	.	-	2	gene_id "LOC115216671"; db_xref "GeneID:115216671"; gbkey "CDS"; gene "LOC115216671"; ID ""; gene_name "LOC115216671"; transcript_id "XM_036511380.1"; product "neuroglian-like isoform X3"; protein_id "XP_036367273.1"; exon_number "9";
NC_042997.1	Gnomon	CDS	16775097	16775340	.	-	0	gene_id "LOC115216671"; db_xref "GeneID:115216671"; gbkey "CDS"; gene "LOC115216671"; ID ""; gene_name "LOC115216671"; transcript_id "XM_036511380.1"; product "neuroglian-like isoform X3"; protein_id "XP_036367273.1"; exon_number "8";
NC_042997.1	Gnomon	CDS	16819925	16820055	.	-	2	gene_id "LOC115216671"; db_xref "GeneID:115216671"; gbkey "CDS"; gene "LOC115216671"; ID ""; gene_name "LOC115216671"; transcript_id "XM_036511380.1"; product "neuroglian-like isoform X3"; protein_id "XP_036367273.1"; exon_number "7";
NC_042997.1	Gnomon	CDS	16860616	16860847	.	-	0	gene_id "LOC115216671"; db_xref "GeneID:115216671"; gbkey "CDS"; gene "LOC115216671"; ID ""; gene_name "LOC115216671"; transcript_id "XM_036511380.1"; product "neuroglian-like isoform X3"; protein_id "XP_036367273.1"; exon_number "6";
NC_042997.1	Gnomon	CDS	16901507	16901880	.	-	2	gene_id "LOC115216671"; db_xref "GeneID:115216671"; gbkey "CDS"; gene "LOC115216671"; ID ""; gene_name "LOC115216671"; transcript_id "XM_036511380.1"; product "neuroglian-like isoform X3"; protein_id "XP_036367273.1"; exon_number "5";
NC_042997.1	Gnomon	CDS	16952713	16952997	.	-	2	gene_id "LOC115216671"; db_xref "GeneID:115216671"; gbkey "CDS"; gene "LOC115216671"; ID ""; gene_name "LOC115216671"; transcript_id "XM_036511380.1"; product "neuroglian-like isoform X3"; protein_id "XP_036367273.1"; exon_number "4";
NC_042997.1	Gnomon	CDS	17091647	17091679	.	-	2	gene_id "LOC115216671"; db_xref "GeneID:115216671"; gbkey "CDS"; gene "LOC115216671"; ID ""; gene_name "LOC115216671"; transcript_id "XM_036511380.1"; product "neuroglian-like isoform X3"; protein_id "XP_036367273.1"; exon_number "3";
NC_042997.1	Gnomon	CDS	17478891	17479056	.	-	0	gene_id "LOC115216671"; db_xref "GeneID:115216671"; gbkey "CDS"; gene "LOC115216671"; ID ""; gene_name "LOC115216671"; transcript_id "XM_036511380.1"; product "neuroglian-like isoform X3"; protein_id "XP_036367273.1"; exon_number "2";
NC_042997.1	Gnomon	CDS	17482414	17482467	.	-	0	gene_id "LOC115216671"; db_xref "GeneID:115216671"; gbkey "CDS"; gene "LOC115216671"; ID ""; gene_name "LOC115216671"; transcript_id "XM_036511380.1"; product "neuroglian-like isoform X3"; protein_id "XP_036367273.1"; exon_number "1";
NC_042997.1	Gnomon	exon	16722749	16724663	.	-	.	gene_id "LOC115216671"; db_xref "GeneID:115216671"; gbkey "mRNA"; gene "LOC115216671"; ID ""; gene_name "LOC115216671"; transcript_id "XM_036511380.1"; product "neuroglian-like, transcript variant X3"; exon_number "13"; model_evidence "Supporting evidence includes similarity to: 100% coverage of the annotated genomic feature by RNAseq alignments, including 1 sample with support for all annotated introns";
NC_042997.1	Gnomon	exon	16735527	16735688	.	-	.	gene_id "LOC115216671"; db_xref "GeneID:115216671"; gbkey "mRNA"; gene "LOC115216671"; ID ""; gene_name "LOC115216671"; transcript_id "XM_036511380.1"; product "neuroglian-like, transcript variant X3"; exon_number "12"; model_evidence "Supporting evidence includes similarity to: 100% coverage of the annotated genomic feature by RNAseq alignments, including 1 sample with support for all annotated introns";
NC_042997.1	Gnomon	exon	16743636	16743749	.	-	.	gene_id "LOC115216671"; db_xref "GeneID:115216671"; gbkey "mRNA"; gene "LOC115216671"; ID ""; gene_name "LOC115216671"; transcript_id "XM_036511380.1"; product "neuroglian-like, transcript variant X3"; exon_number "11"; model_evidence "Supporting evidence includes similarity to: 100% coverage of the annotated genomic feature by RNAseq alignments, including 1 sample with support for all annotated introns";
NC_042997.1	Gnomon	exon	16771802	16771987	.	-	.	gene_id "LOC115216671"; db_xref "GeneID:115216671"; gbkey "mRNA"; gene "LOC115216671"; ID ""; gene_name "LOC115216671"; transcript_id "XM_036511380.1"; product "neuroglian-like, transcript variant X3"; exon_number "10"; model_evidence "Supporting evidence includes similarity to: 100% coverage of the annotated genomic feature by RNAseq alignments, including 1 sample with support for all annotated introns";
NC_042997.1	Gnomon	exon	16772968	16773090	.	-	.	gene_id "LOC115216671"; db_xref "GeneID:115216671"; gbkey "mRNA"; gene "LOC115216671"; ID ""; gene_name "LOC115216671"; transcript_id "XM_036511380.1"; product "neuroglian-like, transcript variant X3"; exon_number "9"; model_evidence "Supporting evidence includes similarity to: 100% coverage of the annotated genomic feature by RNAseq alignments, including 1 sample with support for all annotated introns";
NC_042997.1	Gnomon	exon	16775097	16775340	.	-	.	gene_id "LOC115216671"; db_xref "GeneID:115216671"; gbkey "mRNA"; gene "LOC115216671"; ID ""; gene_name "LOC115216671"; transcript_id "XM_036511380.1"; product "neuroglian-like, transcript variant X3"; exon_number "8"; model_evidence "Supporting evidence includes similarity to: 100% coverage of the annotated genomic feature by RNAseq alignments, including 1 sample with support for all annotated introns";
NC_042997.1	Gnomon	exon	16819925	16820055	.	-	.	gene_id "LOC115216671"; db_xref "GeneID:115216671"; gbkey "mRNA"; gene "LOC115216671"; ID ""; gene_name "LOC115216671"; transcript_id "XM_036511380.1"; product "neuroglian-like, transcript variant X3"; exon_number "7"; model_evidence "Supporting evidence includes similarity to: 100% coverage of the annotated genomic feature by RNAseq alignments, including 1 sample with support for all annotated introns";
NC_042997.1	Gnomon	exon	16860616	16860847	.	-	.	gene_id "LOC115216671"; db_xref "GeneID:115216671"; gbkey "mRNA"; gene "LOC115216671"; ID ""; gene_name "LOC115216671"; transcript_id "XM_036511380.1"; product "neuroglian-like, transcript variant X3"; exon_number "6"; model_evidence "Supporting evidence includes similarity to: 100% coverage of the annotated genomic feature by RNAseq alignments, including 1 sample with support for all annotated introns";
NC_042997.1	Gnomon	exon	16901507	16901880	.	-	.	gene_id "LOC115216671"; db_xref "GeneID:115216671"; gbkey "mRNA"; gene "LOC115216671"; ID ""; gene_name "LOC115216671"; transcript_id "XM_036511380.1"; product "neuroglian-like, transcript variant X3"; exon_number "5"; model_evidence "Supporting evidence includes similarity to: 100% coverage of the annotated genomic feature by RNAseq alignments, including 1 sample with support for all annotated introns";
NC_042997.1	Gnomon	exon	16952713	16952997	.	-	.	gene_id "LOC115216671"; db_xref "GeneID:115216671"; gbkey "mRNA"; gene "LOC115216671"; ID ""; gene_name "LOC115216671"; transcript_id "XM_036511380.1"; product "neuroglian-like, transcript variant X3"; exon_number "4"; model_evidence "Supporting evidence includes similarity to: 100% coverage of the annotated genomic feature by RNAseq alignments, including 1 sample with support for all annotated introns";
NC_042997.1	Gnomon	exon	17091647	17091679	.	-	.	gene_id "LOC115216671"; db_xref "GeneID:115216671"; gbkey "mRNA"; gene "LOC115216671"; ID ""; gene_name "LOC115216671"; transcript_id "XM_036511380.1"; product "neuroglian-like, transcript variant X3"; exon_number "3"; model_evidence "Supporting evidence includes similarity to: 100% coverage of the annotated genomic feature by RNAseq alignments, including 1 sample with support for all annotated introns";
NC_042997.1	Gnomon	exon	17478891	17479056	.	-	.	gene_id "LOC115216671"; db_xref "GeneID:115216671"; gbkey "mRNA"; gene "LOC115216671"; ID ""; gene_name "LOC115216671"; transcript_id "XM_036511380.1"; product "neuroglian-like, transcript variant X3"; exon_number "2"; model_evidence "Supporting evidence includes similarity to: 100% coverage of the annotated genomic feature by RNAseq alignments, including 1 sample with support for all annotated introns";
NC_042997.1	Gnomon	exon	17482414	17482482	.	-	.	gene_id "LOC115216671"; db_xref "GeneID:115216671"; gbkey "mRNA"; gene "LOC115216671"; ID ""; gene_name "LOC115216671"; transcript_id "XM_036511380.1"; product "neuroglian-like, transcript variant X3"; exon_number "1"; model_evidence "Supporting evidence includes similarity to: 100% coverage of the annotated genomic feature by RNAseq alignments, including 1 sample with support for all annotated introns";
NC_042997.1	Gnomon	start_codon	17482465	17482467	.	-	0	gene_id "LOC115216671"; db_xref "GeneID:115216671"; gbkey "CDS"; gene "LOC115216671"; ID ""; gene_name "LOC115216671"; transcript_id "XM_036511380.1"; product "neuroglian-like isoform X3"; protein_id "XP_036367273.1"; exon_number "1";
NC_042997.1	Gnomon	stop_codon	16724518	16724520	.	-	0	gene_id "LOC115216671"; db_xref "GeneID:115216671"; gbkey "CDS"; gene "LOC115216671"; ID ""; gene_name "LOC115216671"; transcript_id "XM_036511380.1"; product "neuroglian-like isoform X3"; protein_id "XP_036367273.1"; exon_number "13";
NC_042997.1	Gnomon	transcript	16722749	17487575	.	-	.	gene_id "LOC115216671"; ID "XM_036511421.1"; gene_name "LOC115216671"; transcript_id "XM_036511421.1";
NC_042997.1	Gnomon	CDS	16724521	16724663	.	-	2	gene_id "LOC115216671"; db_xref "GeneID:115216671"; gbkey "CDS"; gene "LOC115216671"; ID ""; gene_name "LOC115216671"; transcript_id "XM_036511421.1"; product "neuroglian-like isoform X4"; protein_id "XP_036367314.1"; exon_number "14";
NC_042997.1	Gnomon	CDS	16735527	16735688	.	-	2	gene_id "LOC115216671"; db_xref "GeneID:115216671"; gbkey "CDS"; gene "LOC115216671"; ID ""; gene_name "LOC115216671"; transcript_id "XM_036511421.1"; product "neuroglian-like isoform X4"; protein_id "XP_036367314.1"; exon_number "13";
NC_042997.1	Gnomon	CDS	16743636	16743749	.	-	2	gene_id "LOC115216671"; db_xref "GeneID:115216671"; gbkey "CDS"; gene "LOC115216671"; ID ""; gene_name "LOC115216671"; transcript_id "XM_036511421.1"; product "neuroglian-like isoform X4"; protein_id "XP_036367314.1"; exon_number "12";
NC_042997.1	Gnomon	CDS	16771802	16771987	.	-	2	gene_id "LOC115216671"; db_xref "GeneID:115216671"; gbkey "CDS"; gene "LOC115216671"; ID ""; gene_name "LOC115216671"; transcript_id "XM_036511421.1"; product "neuroglian-like isoform X4"; protein_id "XP_036367314.1"; exon_number "11";
NC_042997.1	Gnomon	CDS	16772968	16773090	.	-	2	gene_id "LOC115216671"; db_xref "GeneID:115216671"; gbkey "CDS"; gene "LOC115216671"; ID ""; gene_name "LOC115216671"; transcript_id "XM_036511421.1"; product "neuroglian-like isoform X4"; protein_id "XP_036367314.1"; exon_number "10";
NC_042997.1	Gnomon	CDS	16775097	16775340	.	-	0	gene_id "LOC115216671"; db_xref "GeneID:115216671"; gbkey "CDS"; gene "LOC115216671"; ID ""; gene_name "LOC115216671"; transcript_id "XM_036511421.1"; product "neuroglian-like isoform X4"; protein_id "XP_036367314.1"; exon_number "9";
NC_042997.1	Gnomon	CDS	16819925	16820055	.	-	2	gene_id "LOC115216671"; db_xref "GeneID:115216671"; gbkey "CDS"; gene "LOC115216671"; ID ""; gene_name "LOC115216671"; transcript_id "XM_036511421.1"; product "neuroglian-like isoform X4"; protein_id "XP_036367314.1"; exon_number "8";
NC_042997.1	Gnomon	CDS	16860616	16860847	.	-	0	gene_id "LOC115216671"; db_xref "GeneID:115216671"; gbkey "CDS"; gene "LOC115216671"; ID ""; gene_name "LOC115216671"; transcript_id "XM_036511421.1"; product "neuroglian-like isoform X4"; protein_id "XP_036367314.1"; exon_number "7";
NC_042997.1	Gnomon	CDS	16901507	16901880	.	-	2	gene_id "LOC115216671"; db_xref "GeneID:115216671"; gbkey "CDS"; gene "LOC115216671"; ID ""; gene_name "LOC115216671"; transcript_id "XM_036511421.1"; product "neuroglian-like isoform X4"; protein_id "XP_036367314.1"; exon_number "6";
NC_042997.1	Gnomon	CDS	16952713	16952997	.	-	2	gene_id "LOC115216671"; db_xref "GeneID:115216671"; gbkey "CDS"; gene "LOC115216671"; ID ""; gene_name "LOC115216671"; transcript_id "XM_036511421.1"; product "neuroglian-like isoform X4"; protein_id "XP_036367314.1"; exon_number "5";
NC_042997.1	Gnomon	CDS	17091647	17091679	.	-	2	gene_id "LOC115216671"; db_xref "GeneID:115216671"; gbkey "CDS"; gene "LOC115216671"; ID ""; gene_name "LOC115216671"; transcript_id "XM_036511421.1"; product "neuroglian-like isoform X4"; protein_id "XP_036367314.1"; exon_number "4";
NC_042997.1	Gnomon	CDS	17300211	17300261	.	-	2	gene_id "LOC115216671"; db_xref "GeneID:115216671"; gbkey "CDS"; gene "LOC115216671"; ID ""; gene_name "LOC115216671"; transcript_id "XM_036511421.1"; product "neuroglian-like isoform X4"; protein_id "XP_036367314.1"; exon_number "3";
NC_042997.1	Gnomon	CDS	17478891	17479047	.	-	0	gene_id "LOC115216671"; db_xref "GeneID:115216671"; gbkey "CDS"; gene "LOC115216671"; ID ""; gene_name "LOC115216671"; transcript_id "XM_036511421.1"; product "neuroglian-like isoform X4"; protein_id "XP_036367314.1"; exon_number "2";
NC_042997.1	Gnomon	exon	16722749	16724663	.	-	.	gene_id "LOC115216671"; db_xref "GeneID:115216671"; gbkey "mRNA"; gene "LOC115216671"; ID ""; gene_name "LOC115216671"; transcript_id "XM_036511421.1"; product "neuroglian-like, transcript variant X4"; exon_number "14"; model_evidence "Supporting evidence includes similarity to: 100% coverage of the annotated genomic feature by RNAseq alignments, including 2 samples with support for all annotated introns";
NC_042997.1	Gnomon	exon	16735527	16735688	.	-	.	gene_id "LOC115216671"; db_xref "GeneID:115216671"; gbkey "mRNA"; gene "LOC115216671"; ID ""; gene_name "LOC115216671"; transcript_id "XM_036511421.1"; product "neuroglian-like, transcript variant X4"; exon_number "13"; model_evidence "Supporting evidence includes similarity to: 100% coverage of the annotated genomic feature by RNAseq alignments, including 2 samples with support for all annotated introns";
NC_042997.1	Gnomon	exon	16743636	16743749	.	-	.	gene_id "LOC115216671"; db_xref "GeneID:115216671"; gbkey "mRNA"; gene "LOC115216671"; ID ""; gene_name "LOC115216671"; transcript_id "XM_036511421.1"; product "neuroglian-like, transcript variant X4"; exon_number "12"; model_evidence "Supporting evidence includes similarity to: 100% coverage of the annotated genomic feature by RNAseq alignments, including 2 samples with support for all annotated introns";
NC_042997.1	Gnomon	exon	16771802	16771987	.	-	.	gene_id "LOC115216671"; db_xref "GeneID:115216671"; gbkey "mRNA"; gene "LOC115216671"; ID ""; gene_name "LOC115216671"; transcript_id "XM_036511421.1"; product "neuroglian-like, transcript variant X4"; exon_number "11"; model_evidence "Supporting evidence includes similarity to: 100% coverage of the annotated genomic feature by RNAseq alignments, including 2 samples with support for all annotated introns";
NC_042997.1	Gnomon	exon	16772968	16773090	.	-	.	gene_id "LOC115216671"; db_xref "GeneID:115216671"; gbkey "mRNA"; gene "LOC115216671"; ID ""; gene_name "LOC115216671"; transcript_id "XM_036511421.1"; product "neuroglian-like, transcript variant X4"; exon_number "10"; model_evidence "Supporting evidence includes similarity to: 100% coverage of the annotated genomic feature by RNAseq alignments, including 2 samples with support for all annotated introns";
NC_042997.1	Gnomon	exon	16775097	16775340	.	-	.	gene_id "LOC115216671"; db_xref "GeneID:115216671"; gbkey "mRNA"; gene "LOC115216671"; ID ""; gene_name "LOC115216671"; transcript_id "XM_036511421.1"; product "neuroglian-like, transcript variant X4"; exon_number "9"; model_evidence "Supporting evidence includes similarity to: 100% coverage of the annotated genomic feature by RNAseq alignments, including 2 samples with support for all annotated introns";
NC_042997.1	Gnomon	exon	16819925	16820055	.	-	.	gene_id "LOC115216671"; db_xref "GeneID:115216671"; gbkey "mRNA"; gene "LOC115216671"; ID ""; gene_name "LOC115216671"; transcript_id "XM_036511421.1"; product "neuroglian-like, transcript variant X4"; exon_number "8"; model_evidence "Supporting evidence includes similarity to: 100% coverage of the annotated genomic feature by RNAseq alignments, including 2 samples with support for all annotated introns";
NC_042997.1	Gnomon	exon	16860616	16860847	.	-	.	gene_id "LOC115216671"; db_xref "GeneID:115216671"; gbkey "mRNA"; gene "LOC115216671"; ID ""; gene_name "LOC115216671"; transcript_id "XM_036511421.1"; product "neuroglian-like, transcript variant X4"; exon_number "7"; model_evidence "Supporting evidence includes similarity to: 100% coverage of the annotated genomic feature by RNAseq alignments, including 2 samples with support for all annotated introns";
NC_042997.1	Gnomon	exon	16901507	16901880	.	-	.	gene_id "LOC115216671"; db_xref "GeneID:115216671"; gbkey "mRNA"; gene "LOC115216671"; ID ""; gene_name "LOC115216671"; transcript_id "XM_036511421.1"; product "neuroglian-like, transcript variant X4"; exon_number "6"; model_evidence "Supporting evidence includes similarity to: 100% coverage of the annotated genomic feature by RNAseq alignments, including 2 samples with support for all annotated introns";
NC_042997.1	Gnomon	exon	16952713	16952997	.	-	.	gene_id "LOC115216671"; db_xref "GeneID:115216671"; gbkey "mRNA"; gene "LOC115216671"; ID ""; gene_name "LOC115216671"; transcript_id "XM_036511421.1"; product "neuroglian-like, transcript variant X4"; exon_number "5"; model_evidence "Supporting evidence includes similarity to: 100% coverage of the annotated genomic feature by RNAseq alignments, including 2 samples with support for all annotated introns";
NC_042997.1	Gnomon	exon	17091647	17091679	.	-	.	gene_id "LOC115216671"; db_xref "GeneID:115216671"; gbkey "mRNA"; gene "LOC115216671"; ID ""; gene_name "LOC115216671"; transcript_id "XM_036511421.1"; product "neuroglian-like, transcript variant X4"; exon_number "4"; model_evidence "Supporting evidence includes similarity to: 100% coverage of the annotated genomic feature by RNAseq alignments, including 2 samples with support for all annotated introns";
NC_042997.1	Gnomon	exon	17300211	17300261	.	-	.	gene_id "LOC115216671"; db_xref "GeneID:115216671"; gbkey "mRNA"; gene "LOC115216671"; ID ""; gene_name "LOC115216671"; transcript_id "XM_036511421.1"; product "neuroglian-like, transcript variant X4"; exon_number "3"; model_evidence "Supporting evidence includes similarity to: 100% coverage of the annotated genomic feature by RNAseq alignments, including 2 samples with support for all annotated introns";
NC_042997.1	Gnomon	exon	17478891	17479056	.	-	.	gene_id "LOC115216671"; db_xref "GeneID:115216671"; gbkey "mRNA"; gene "LOC115216671"; ID ""; gene_name "LOC115216671"; transcript_id "XM_036511421.1"; product "neuroglian-like, transcript variant X4"; exon_number "2"; model_evidence "Supporting evidence includes similarity to: 100% coverage of the annotated genomic feature by RNAseq alignments, including 2 samples with support for all annotated introns";
NC_042997.1	Gnomon	exon	17487380	17487575	.	-	.	gene_id "LOC115216671"; db_xref "GeneID:115216671"; gbkey "mRNA"; gene "LOC115216671"; ID ""; gene_name "LOC115216671"; transcript_id "XM_036511421.1"; product "neuroglian-like, transcript variant X4"; exon_number "1"; model_evidence "Supporting evidence includes similarity to: 100% coverage of the annotated genomic feature by RNAseq alignments, including 2 samples with support for all annotated introns";
NC_042997.1	Gnomon	start_codon	17479045	17479047	.	-	0	gene_id "LOC115216671"; db_xref "GeneID:115216671"; gbkey "CDS"; gene "LOC115216671"; ID ""; gene_name "LOC115216671"; transcript_id "XM_036511421.1"; product "neuroglian-like isoform X4"; protein_id "XP_036367314.1"; exon_number "2";
NC_042997.1	Gnomon	stop_codon	16724518	16724520	.	-	0	gene_id "LOC115216671"; db_xref "GeneID:115216671"; gbkey "CDS"; gene "LOC115216671"; ID ""; gene_name "LOC115216671"; transcript_id "XM_036511421.1"; product "neuroglian-like isoform X4"; protein_id "XP_036367314.1"; exon_number "14";
NC_042997.1	Gnomon	transcript	16722749	17549288	.	-	.	gene_id "LOC115216671"; ID "XM_036511459.1"; gene_name "LOC115216671"; transcript_id "XM_036511459.1";
NC_042997.1	Gnomon	CDS	16724521	16724663	.	-	2	gene_id "LOC115216671"; db_xref "GeneID:115216671"; gbkey "CDS"; gene "LOC115216671"; ID ""; gene_name "LOC115216671"; transcript_id "XM_036511459.1"; product "neuroglian-like isoform X4"; protein_id "XP_036367352.1"; exon_number "14";
NC_042997.1	Gnomon	CDS	16735527	16735688	.	-	2	gene_id "LOC115216671"; db_xref "GeneID:115216671"; gbkey "CDS"; gene "LOC115216671"; ID ""; gene_name "LOC115216671"; transcript_id "XM_036511459.1"; product "neuroglian-like isoform X4"; protein_id "XP_036367352.1"; exon_number "13";
NC_042997.1	Gnomon	CDS	16743636	16743749	.	-	2	gene_id "LOC115216671"; db_xref "GeneID:115216671"; gbkey "CDS"; gene "LOC115216671"; ID ""; gene_name "LOC115216671"; transcript_id "XM_036511459.1"; product "neuroglian-like isoform X4"; protein_id "XP_036367352.1"; exon_number "12";
NC_042997.1	Gnomon	CDS	16771802	16771987	.	-	2	gene_id "LOC115216671"; db_xref "GeneID:115216671"; gbkey "CDS"; gene "LOC115216671"; ID ""; gene_name "LOC115216671"; transcript_id "XM_036511459.1"; product "neuroglian-like isoform X4"; protein_id "XP_036367352.1"; exon_number "11";
NC_042997.1	Gnomon	CDS	16772968	16773090	.	-	2	gene_id "LOC115216671"; db_xref "GeneID:115216671"; gbkey "CDS"; gene "LOC115216671"; ID ""; gene_name "LOC115216671"; transcript_id "XM_036511459.1"; product "neuroglian-like isoform X4"; protein_id "XP_036367352.1"; exon_number "10";
NC_042997.1	Gnomon	CDS	16775097	16775340	.	-	0	gene_id "LOC115216671"; db_xref "GeneID:115216671"; gbkey "CDS"; gene "LOC115216671"; ID ""; gene_name "LOC115216671"; transcript_id "XM_036511459.1"; product "neuroglian-like isoform X4"; protein_id "XP_036367352.1"; exon_number "9";
NC_042997.1	Gnomon	CDS	16819925	16820055	.	-	2	gene_id "LOC115216671"; db_xref "GeneID:115216671"; gbkey "CDS"; gene "LOC115216671"; ID ""; gene_name "LOC115216671"; transcript_id "XM_036511459.1"; product "neuroglian-like isoform X4"; protein_id "XP_036367352.1"; exon_number "8";
NC_042997.1	Gnomon	CDS	16860616	16860847	.	-	0	gene_id "LOC115216671"; db_xref "GeneID:115216671"; gbkey "CDS"; gene "LOC115216671"; ID ""; gene_name "LOC115216671"; transcript_id "XM_036511459.1"; product "neuroglian-like isoform X4"; protein_id "XP_036367352.1"; exon_number "7";
NC_042997.1	Gnomon	CDS	16901507	16901880	.	-	2	gene_id "LOC115216671"; db_xref "GeneID:115216671"; gbkey "CDS"; gene "LOC115216671"; ID ""; gene_name "LOC115216671"; transcript_id "XM_036511459.1"; product "neuroglian-like isoform X4"; protein_id "XP_036367352.1"; exon_number "6";
NC_042997.1	Gnomon	CDS	16952713	16952997	.	-	2	gene_id "LOC115216671"; db_xref "GeneID:115216671"; gbkey "CDS"; gene "LOC115216671"; ID ""; gene_name "LOC115216671"; transcript_id "XM_036511459.1"; product "neuroglian-like isoform X4"; protein_id "XP_036367352.1"; exon_number "5";
NC_042997.1	Gnomon	CDS	17091647	17091679	.	-	2	gene_id "LOC115216671"; db_xref "GeneID:115216671"; gbkey "CDS"; gene "LOC115216671"; ID ""; gene_name "LOC115216671"; transcript_id "XM_036511459.1"; product "neuroglian-like isoform X4"; protein_id "XP_036367352.1"; exon_number "4";
NC_042997.1	Gnomon	CDS	17300211	17300261	.	-	2	gene_id "LOC115216671"; db_xref "GeneID:115216671"; gbkey "CDS"; gene "LOC115216671"; ID ""; gene_name "LOC115216671"; transcript_id "XM_036511459.1"; product "neuroglian-like isoform X4"; protein_id "XP_036367352.1"; exon_number "3";
NC_042997.1	Gnomon	CDS	17478891	17479047	.	-	0	gene_id "LOC115216671"; db_xref "GeneID:115216671"; gbkey "CDS"; gene "LOC115216671"; ID ""; gene_name "LOC115216671"; transcript_id "XM_036511459.1"; product "neuroglian-like isoform X4"; protein_id "XP_036367352.1"; exon_number "2";
NC_042997.1	Gnomon	exon	16722749	16724663	.	-	.	gene_id "LOC115216671"; db_xref "GeneID:115216671"; gbkey "mRNA"; gene "LOC115216671"; ID ""; gene_name "LOC115216671"; transcript_id "XM_036511459.1"; product "neuroglian-like, transcript variant X5"; exon_number "14"; model_evidence "Supporting evidence includes similarity to: 100% coverage of the annotated genomic feature by RNAseq alignments, including 2 samples with support for all annotated introns";
NC_042997.1	Gnomon	exon	16735527	16735688	.	-	.	gene_id "LOC115216671"; db_xref "GeneID:115216671"; gbkey "mRNA"; gene "LOC115216671"; ID ""; gene_name "LOC115216671"; transcript_id "XM_036511459.1"; product "neuroglian-like, transcript variant X5"; exon_number "13"; model_evidence "Supporting evidence includes similarity to: 100% coverage of the annotated genomic feature by RNAseq alignments, including 2 samples with support for all annotated introns";
NC_042997.1	Gnomon	exon	16743636	16743749	.	-	.	gene_id "LOC115216671"; db_xref "GeneID:115216671"; gbkey "mRNA"; gene "LOC115216671"; ID ""; gene_name "LOC115216671"; transcript_id "XM_036511459.1"; product "neuroglian-like, transcript variant X5"; exon_number "12"; model_evidence "Supporting evidence includes similarity to: 100% coverage of the annotated genomic feature by RNAseq alignments, including 2 samples with support for all annotated introns";
NC_042997.1	Gnomon	exon	16771802	16771987	.	-	.	gene_id "LOC115216671"; db_xref "GeneID:115216671"; gbkey "mRNA"; gene "LOC115216671"; ID ""; gene_name "LOC115216671"; transcript_id "XM_036511459.1"; product "neuroglian-like, transcript variant X5"; exon_number "11"; model_evidence "Supporting evidence includes similarity to: 100% coverage of the annotated genomic feature by RNAseq alignments, including 2 samples with support for all annotated introns";
NC_042997.1	Gnomon	exon	16772968	16773090	.	-	.	gene_id "LOC115216671"; db_xref "GeneID:115216671"; gbkey "mRNA"; gene "LOC115216671"; ID ""; gene_name "LOC115216671"; transcript_id "XM_036511459.1"; product "neuroglian-like, transcript variant X5"; exon_number "10"; model_evidence "Supporting evidence includes similarity to: 100% coverage of the annotated genomic feature by RNAseq alignments, including 2 samples with support for all annotated introns";
NC_042997.1	Gnomon	exon	16775097	16775340	.	-	.	gene_id "LOC115216671"; db_xref "GeneID:115216671"; gbkey "mRNA"; gene "LOC115216671"; ID ""; gene_name "LOC115216671"; transcript_id "XM_036511459.1"; product "neuroglian-like, transcript variant X5"; exon_number "9"; model_evidence "Supporting evidence includes similarity to: 100% coverage of the annotated genomic feature by RNAseq alignments, including 2 samples with support for all annotated introns";
NC_042997.1	Gnomon	exon	16819925	16820055	.	-	.	gene_id "LOC115216671"; db_xref "GeneID:115216671"; gbkey "mRNA"; gene "LOC115216671"; ID ""; gene_name "LOC115216671"; transcript_id "XM_036511459.1"; product "neuroglian-like, transcript variant X5"; exon_number "8"; model_evidence "Supporting evidence includes similarity to: 100% coverage of the annotated genomic feature by RNAseq alignments, including 2 samples with support for all annotated introns";
NC_042997.1	Gnomon	exon	16860616	16860847	.	-	.	gene_id "LOC115216671"; db_xref "GeneID:115216671"; gbkey "mRNA"; gene "LOC115216671"; ID ""; gene_name "LOC115216671"; transcript_id "XM_036511459.1"; product "neuroglian-like, transcript variant X5"; exon_number "7"; model_evidence "Supporting evidence includes similarity to: 100% coverage of the annotated genomic feature by RNAseq alignments, including 2 samples with support for all annotated introns";
NC_042997.1	Gnomon	exon	16901507	16901880	.	-	.	gene_id "LOC115216671"; db_xref "GeneID:115216671"; gbkey "mRNA"; gene "LOC115216671"; ID ""; gene_name "LOC115216671"; transcript_id "XM_036511459.1"; product "neuroglian-like, transcript variant X5"; exon_number "6"; model_evidence "Supporting evidence includes similarity to: 100% coverage of the annotated genomic feature by RNAseq alignments, including 2 samples with support for all annotated introns";
NC_042997.1	Gnomon	exon	16952713	16952997	.	-	.	gene_id "LOC115216671"; db_xref "GeneID:115216671"; gbkey "mRNA"; gene "LOC115216671"; ID ""; gene_name "LOC115216671"; transcript_id "XM_036511459.1"; product "neuroglian-like, transcript variant X5"; exon_number "5"; model_evidence "Supporting evidence includes similarity to: 100% coverage of the annotated genomic feature by RNAseq alignments, including 2 samples with support for all annotated introns";
NC_042997.1	Gnomon	exon	17091647	17091679	.	-	.	gene_id "LOC115216671"; db_xref "GeneID:115216671"; gbkey "mRNA"; gene "LOC115216671"; ID ""; gene_name "LOC115216671"; transcript_id "XM_036511459.1"; product "neuroglian-like, transcript variant X5"; exon_number "4"; model_evidence "Supporting evidence includes similarity to: 100% coverage of the annotated genomic feature by RNAseq alignments, including 2 samples with support for all annotated introns";
NC_042997.1	Gnomon	exon	17300211	17300261	.	-	.	gene_id "LOC115216671"; db_xref "GeneID:115216671"; gbkey "mRNA"; gene "LOC115216671"; ID ""; gene_name "LOC115216671"; transcript_id "XM_036511459.1"; product "neuroglian-like, transcript variant X5"; exon_number "3"; model_evidence "Supporting evidence includes similarity to: 100% coverage of the annotated genomic feature by RNAseq alignments, including 2 samples with support for all annotated introns";
NC_042997.1	Gnomon	exon	17478891	17479056	.	-	.	gene_id "LOC115216671"; db_xref "GeneID:115216671"; gbkey "mRNA"; gene "LOC115216671"; ID ""; gene_name "LOC115216671"; transcript_id "XM_036511459.1"; product "neuroglian-like, transcript variant X5"; exon_number "2"; model_evidence "Supporting evidence includes similarity to: 100% coverage of the annotated genomic feature by RNAseq alignments, including 2 samples with support for all annotated introns";
NC_042997.1	Gnomon	exon	17549040	17549288	.	-	.	gene_id "LOC115216671"; db_xref "GeneID:115216671"; gbkey "mRNA"; gene "LOC115216671"; ID ""; gene_name "LOC115216671"; transcript_id "XM_036511459.1"; product "neuroglian-like, transcript variant X5"; exon_number "1"; model_evidence "Supporting evidence includes similarity to: 100% coverage of the annotated genomic feature by RNAseq alignments, including 2 samples with support for all annotated introns";
NC_042997.1	Gnomon	start_codon	17479045	17479047	.	-	0	gene_id "LOC115216671"; db_xref "GeneID:115216671"; gbkey "CDS"; gene "LOC115216671"; ID ""; gene_name "LOC115216671"; transcript_id "XM_036511459.1"; product "neuroglian-like isoform X4"; protein_id "XP_036367352.1"; exon_number "2";
NC_042997.1	Gnomon	stop_codon	16724518	16724520	.	-	0	gene_id "LOC115216671"; db_xref "GeneID:115216671"; gbkey "CDS"; gene "LOC115216671"; ID ""; gene_name "LOC115216671"; transcript_id "XM_036511459.1"; product "neuroglian-like isoform X4"; protein_id "XP_036367352.1"; exon_number "14";
NC_042997.1	Gnomon	transcript	16722749	17482482	.	-	.	gene_id "LOC115216671"; ID "XM_036511486.1"; gene_name "LOC115216671"; transcript_id "XM_036511486.1";
NC_042997.1	Gnomon	CDS	16724521	16724663	.	-	2	gene_id "LOC115216671"; db_xref "GeneID:115216671"; gbkey "CDS"; gene "LOC115216671"; ID ""; gene_name "LOC115216671"; transcript_id "XM_036511486.1"; product "neuroglian-like isoform X5"; protein_id "XP_036367379.1"; exon_number "12";
NC_042997.1	Gnomon	CDS	16771802	16771987	.	-	2	gene_id "LOC115216671"; db_xref "GeneID:115216671"; gbkey "CDS"; gene "LOC115216671"; ID ""; gene_name "LOC115216671"; transcript_id "XM_036511486.1"; product "neuroglian-like isoform X5"; protein_id "XP_036367379.1"; exon_number "11";
NC_042997.1	Gnomon	CDS	16772968	16773090	.	-	2	gene_id "LOC115216671"; db_xref "GeneID:115216671"; gbkey "CDS"; gene "LOC115216671"; ID ""; gene_name "LOC115216671"; transcript_id "XM_036511486.1"; product "neuroglian-like isoform X5"; protein_id "XP_036367379.1"; exon_number "10";
NC_042997.1	Gnomon	CDS	16775097	16775340	.	-	0	gene_id "LOC115216671"; db_xref "GeneID:115216671"; gbkey "CDS"; gene "LOC115216671"; ID ""; gene_name "LOC115216671"; transcript_id "XM_036511486.1"; product "neuroglian-like isoform X5"; protein_id "XP_036367379.1"; exon_number "9";
NC_042997.1	Gnomon	CDS	16819925	16820055	.	-	2	gene_id "LOC115216671"; db_xref "GeneID:115216671"; gbkey "CDS"; gene "LOC115216671"; ID ""; gene_name "LOC115216671"; transcript_id "XM_036511486.1"; product "neuroglian-like isoform X5"; protein_id "XP_036367379.1"; exon_number "8";
NC_042997.1	Gnomon	CDS	16860616	16860847	.	-	0	gene_id "LOC115216671"; db_xref "GeneID:115216671"; gbkey "CDS"; gene "LOC115216671"; ID ""; gene_name "LOC115216671"; transcript_id "XM_036511486.1"; product "neuroglian-like isoform X5"; protein_id "XP_036367379.1"; exon_number "7";
NC_042997.1	Gnomon	CDS	16901507	16901880	.	-	2	gene_id "LOC115216671"; db_xref "GeneID:115216671"; gbkey "CDS"; gene "LOC115216671"; ID ""; gene_name "LOC115216671"; transcript_id "XM_036511486.1"; product "neuroglian-like isoform X5"; protein_id "XP_036367379.1"; exon_number "6";
NC_042997.1	Gnomon	CDS	16952713	16952997	.	-	2	gene_id "LOC115216671"; db_xref "GeneID:115216671"; gbkey "CDS"; gene "LOC115216671"; ID ""; gene_name "LOC115216671"; transcript_id "XM_036511486.1"; product "neuroglian-like isoform X5"; protein_id "XP_036367379.1"; exon_number "5";
NC_042997.1	Gnomon	CDS	17091647	17091679	.	-	2	gene_id "LOC115216671"; db_xref "GeneID:115216671"; gbkey "CDS"; gene "LOC115216671"; ID ""; gene_name "LOC115216671"; transcript_id "XM_036511486.1"; product "neuroglian-like isoform X5"; protein_id "XP_036367379.1"; exon_number "4";
NC_042997.1	Gnomon	CDS	17300211	17300261	.	-	2	gene_id "LOC115216671"; db_xref "GeneID:115216671"; gbkey "CDS"; gene "LOC115216671"; ID ""; gene_name "LOC115216671"; transcript_id "XM_036511486.1"; product "neuroglian-like isoform X5"; protein_id "XP_036367379.1"; exon_number "3";
NC_042997.1	Gnomon	CDS	17478891	17479056	.	-	0	gene_id "LOC115216671"; db_xref "GeneID:115216671"; gbkey "CDS"; gene "LOC115216671"; ID ""; gene_name "LOC115216671"; transcript_id "XM_036511486.1"; product "neuroglian-like isoform X5"; protein_id "XP_036367379.1"; exon_number "2";
NC_042997.1	Gnomon	CDS	17482414	17482467	.	-	0	gene_id "LOC115216671"; db_xref "GeneID:115216671"; gbkey "CDS"; gene "LOC115216671"; ID ""; gene_name "LOC115216671"; transcript_id "XM_036511486.1"; product "neuroglian-like isoform X5"; protein_id "XP_036367379.1"; exon_number "1";
NC_042997.1	Gnomon	exon	16722749	16724663	.	-	.	gene_id "LOC115216671"; db_xref "GeneID:115216671"; gbkey "mRNA"; gene "LOC115216671"; ID ""; gene_name "LOC115216671"; transcript_id "XM_036511486.1"; product "neuroglian-like, transcript variant X6"; exon_number "12"; model_evidence "Supporting evidence includes similarity to: 100% coverage of the annotated genomic feature by RNAseq alignments, including 1 sample with support for all annotated introns";
NC_042997.1	Gnomon	exon	16771802	16771987	.	-	.	gene_id "LOC115216671"; db_xref "GeneID:115216671"; gbkey "mRNA"; gene "LOC115216671"; ID ""; gene_name "LOC115216671"; transcript_id "XM_036511486.1"; product "neuroglian-like, transcript variant X6"; exon_number "11"; model_evidence "Supporting evidence includes similarity to: 100% coverage of the annotated genomic feature by RNAseq alignments, including 1 sample with support for all annotated introns";
NC_042997.1	Gnomon	exon	16772968	16773090	.	-	.	gene_id "LOC115216671"; db_xref "GeneID:115216671"; gbkey "mRNA"; gene "LOC115216671"; ID ""; gene_name "LOC115216671"; transcript_id "XM_036511486.1"; product "neuroglian-like, transcript variant X6"; exon_number "10"; model_evidence "Supporting evidence includes similarity to: 100% coverage of the annotated genomic feature by RNAseq alignments, including 1 sample with support for all annotated introns";
NC_042997.1	Gnomon	exon	16775097	16775340	.	-	.	gene_id "LOC115216671"; db_xref "GeneID:115216671"; gbkey "mRNA"; gene "LOC115216671"; ID ""; gene_name "LOC115216671"; transcript_id "XM_036511486.1"; product "neuroglian-like, transcript variant X6"; exon_number "9"; model_evidence "Supporting evidence includes similarity to: 100% coverage of the annotated genomic feature by RNAseq alignments, including 1 sample with support for all annotated introns";
NC_042997.1	Gnomon	exon	16819925	16820055	.	-	.	gene_id "LOC115216671"; db_xref "GeneID:115216671"; gbkey "mRNA"; gene "LOC115216671"; ID ""; gene_name "LOC115216671"; transcript_id "XM_036511486.1"; product "neuroglian-like, transcript variant X6"; exon_number "8"; model_evidence "Supporting evidence includes similarity to: 100% coverage of the annotated genomic feature by RNAseq alignments, including 1 sample with support for all annotated introns";
NC_042997.1	Gnomon	exon	16860616	16860847	.	-	.	gene_id "LOC115216671"; db_xref "GeneID:115216671"; gbkey "mRNA"; gene "LOC115216671"; ID ""; gene_name "LOC115216671"; transcript_id "XM_036511486.1"; product "neuroglian-like, transcript variant X6"; exon_number "7"; model_evidence "Supporting evidence includes similarity to: 100% coverage of the annotated genomic feature by RNAseq alignments, including 1 sample with support for all annotated introns";
NC_042997.1	Gnomon	exon	16901507	16901880	.	-	.	gene_id "LOC115216671"; db_xref "GeneID:115216671"; gbkey "mRNA"; gene "LOC115216671"; ID ""; gene_name "LOC115216671"; transcript_id "XM_036511486.1"; product "neuroglian-like, transcript variant X6"; exon_number "6"; model_evidence "Supporting evidence includes similarity to: 100% coverage of the annotated genomic feature by RNAseq alignments, including 1 sample with support for all annotated introns";
NC_042997.1	Gnomon	exon	16952713	16952997	.	-	.	gene_id "LOC115216671"; db_xref "GeneID:115216671"; gbkey "mRNA"; gene "LOC115216671"; ID ""; gene_name "LOC115216671"; transcript_id "XM_036511486.1"; product "neuroglian-like, transcript variant X6"; exon_number "5"; model_evidence "Supporting evidence includes similarity to: 100% coverage of the annotated genomic feature by RNAseq alignments, including 1 sample with support for all annotated introns";
NC_042997.1	Gnomon	exon	17091647	17091679	.	-	.	gene_id "LOC115216671"; db_xref "GeneID:115216671"; gbkey "mRNA"; gene "LOC115216671"; ID ""; gene_name "LOC115216671"; transcript_id "XM_036511486.1"; product "neuroglian-like, transcript variant X6"; exon_number "4"; model_evidence "Supporting evidence includes similarity to: 100% coverage of the annotated genomic feature by RNAseq alignments, including 1 sample with support for all annotated introns";
NC_042997.1	Gnomon	exon	17300211	17300261	.	-	.	gene_id "LOC115216671"; db_xref "GeneID:115216671"; gbkey "mRNA"; gene "LOC115216671"; ID ""; gene_name "LOC115216671"; transcript_id "XM_036511486.1"; product "neuroglian-like, transcript variant X6"; exon_number "3"; model_evidence "Supporting evidence includes similarity to: 100% coverage of the annotated genomic feature by RNAseq alignments, including 1 sample with support for all annotated introns";
NC_042997.1	Gnomon	exon	17478891	17479056	.	-	.	gene_id "LOC115216671"; db_xref "GeneID:115216671"; gbkey "mRNA"; gene "LOC115216671"; ID ""; gene_name "LOC115216671"; transcript_id "XM_036511486.1"; product "neuroglian-like, transcript variant X6"; exon_number "2"; model_evidence "Supporting evidence includes similarity to: 100% coverage of the annotated genomic feature by RNAseq alignments, including 1 sample with support for all annotated introns";
NC_042997.1	Gnomon	exon	17482414	17482482	.	-	.	gene_id "LOC115216671"; db_xref "GeneID:115216671"; gbkey "mRNA"; gene "LOC115216671"; ID ""; gene_name "LOC115216671"; transcript_id "XM_036511486.1"; product "neuroglian-like, transcript variant X6"; exon_number "1"; model_evidence "Supporting evidence includes similarity to: 100% coverage of the annotated genomic feature by RNAseq alignments, including 1 sample with support for all annotated introns";
NC_042997.1	Gnomon	start_codon	17482465	17482467	.	-	0	gene_id "LOC115216671"; db_xref "GeneID:115216671"; gbkey "CDS"; gene "LOC115216671"; ID ""; gene_name "LOC115216671"; transcript_id "XM_036511486.1"; product "neuroglian-like isoform X5"; protein_id "XP_036367379.1"; exon_number "1";
NC_042997.1	Gnomon	stop_codon	16724518	16724520	.	-	0	gene_id "LOC115216671"; db_xref "GeneID:115216671"; gbkey "CDS"; gene "LOC115216671"; ID ""; gene_name "LOC115216671"; transcript_id "XM_036511486.1"; product "neuroglian-like isoform X5"; protein_id "XP_036367379.1"; exon_number "12";
NC_042997.1	Gnomon	gene	66582473	66591256	.	+	.	gene_id "LOC115216688"; db_xref "GeneID:115216688"; gbkey "Gene"; gene "LOC115216688"; gene_biotype "protein_coding"; ID ""; gene_name "LOC115216688";
NC_042997.1	Gnomon~FLAMseq	transcript	66582473	66591256	.	+	.	gene_id "LOC115216688"; ID "XM_029786207.2"; gene_name "LOC115216688"; transcript_id "FLAMseq_ext~XM_029786207.2"; three_prime_ext "6";
NC_042997.1	Gnomon~FLAMseq	exon	66582473	66582628	.	+	.	gene_id "LOC115216688"; db_xref "GeneID:115216688"; gbkey "mRNA"; gene "LOC115216688"; ID ""; gene_name "LOC115216688"; transcript_id "FLAMseq_ext~XM_029786207.2"; product "INO80 complex subunit C"; exon_number "1"; model_evidence "Supporting evidence includes similarity to: 3 Proteins, and 100% coverage of the annotated genomic feature by RNAseq alignments, including 44 samples with support for all annotated introns";
NC_042997.1	Gnomon~FLAMseq	exon	66586562	66586666	.	+	.	gene_id "LOC115216688"; db_xref "GeneID:115216688"; gbkey "mRNA"; gene "LOC115216688"; ID ""; gene_name "LOC115216688"; transcript_id "FLAMseq_ext~XM_029786207.2"; product "INO80 complex subunit C"; exon_number "2"; model_evidence "Supporting evidence includes similarity to: 3 Proteins, and 100% coverage of the annotated genomic feature by RNAseq alignments, including 44 samples with support for all annotated introns";
NC_042997.1	Gnomon~FLAMseq	exon	66588215	66588320	.	+	.	gene_id "LOC115216688"; db_xref "GeneID:115216688"; gbkey "mRNA"; gene "LOC115216688"; ID ""; gene_name "LOC115216688"; transcript_id "FLAMseq_ext~XM_029786207.2"; product "INO80 complex subunit C"; exon_number "3"; model_evidence "Supporting evidence includes similarity to: 3 Proteins, and 100% coverage of the annotated genomic feature by RNAseq alignments, including 44 samples with support for all annotated introns";
NC_042997.1	Gnomon~FLAMseq	exon	66589753	66589820	.	+	.	gene_id "LOC115216688"; db_xref "GeneID:115216688"; gbkey "mRNA"; gene "LOC115216688"; ID ""; gene_name "LOC115216688"; transcript_id "FLAMseq_ext~XM_029786207.2"; product "INO80 complex subunit C"; exon_number "4"; model_evidence "Supporting evidence includes similarity to: 3 Proteins, and 100% coverage of the annotated genomic feature by RNAseq alignments, including 44 samples with support for all annotated introns";
NC_042997.1	Gnomon~FLAMseq	exon	66590949	66591250	.	+	.	gene_id "LOC115216688"; db_xref "GeneID:115216688"; gbkey "mRNA"; gene "LOC115216688"; ID ""; gene_name "LOC115216688"; transcript_id "FLAMseq_ext~XM_029786207.2"; product "INO80 complex subunit C"; exon_number "5"; model_evidence "Supporting evidence includes similarity to: 3 Proteins, and 100% coverage of the annotated genomic feature by RNAseq alignments, including 44 samples with support for all annotated introns";
NC_042997.1	Gnomon~FLAMseq	exon	66590949	66591256	.	+	.	gene_id "LOC115216688"; db_xref "GeneID:115216688"; gbkey "mRNA"; gene "LOC115216688"; ID ""; gene_name "LOC115216688"; transcript_id "FLAMseq_ext~XM_029786207.2"; product ""; exon_number "5"; model_evidence "Supporting evidence includes similarity to: 3 Proteins, and 100% coverage of the annotated genomic feature by RNAseq alignments"; three_prime_ext "6";
NC_042997.1	Gnomon	transcript	66582473	66591250	.	+	.	gene_id "LOC115216688"; ID "XM_029786207.2"; gene_name "LOC115216688"; transcript_id "XM_029786207.2";
NC_042997.1	Gnomon	CDS	66582518	66582628	.	+	0	gene_id "LOC115216688"; db_xref "GeneID:115216688"; gbkey "CDS"; gene "LOC115216688"; ID ""; gene_name "LOC115216688"; transcript_id "XM_029786207.2"; product "INO80 complex subunit C"; protein_id "XP_029642067.1"; exon_number "1";
NC_042997.1	Gnomon	CDS	66586562	66586666	.	+	0	gene_id "LOC115216688"; db_xref "GeneID:115216688"; gbkey "CDS"; gene "LOC115216688"; ID ""; gene_name "LOC115216688"; transcript_id "XM_029786207.2"; product "INO80 complex subunit C"; protein_id "XP_029642067.1"; exon_number "2";
NC_042997.1	Gnomon	CDS	66588215	66588320	.	+	0	gene_id "LOC115216688"; db_xref "GeneID:115216688"; gbkey "CDS"; gene "LOC115216688"; ID ""; gene_name "LOC115216688"; transcript_id "XM_029786207.2"; product "INO80 complex subunit C"; protein_id "XP_029642067.1"; exon_number "3";
NC_042997.1	Gnomon	CDS	66589753	66589820	.	+	2	gene_id "LOC115216688"; db_xref "GeneID:115216688"; gbkey "CDS"; gene "LOC115216688"; ID ""; gene_name "LOC115216688"; transcript_id "XM_029786207.2"; product "INO80 complex subunit C"; protein_id "XP_029642067.1"; exon_number "4";
NC_042997.1	Gnomon	CDS	66590949	66591077	.	+	0	gene_id "LOC115216688"; db_xref "GeneID:115216688"; gbkey "CDS"; gene "LOC115216688"; ID ""; gene_name "LOC115216688"; transcript_id "XM_029786207.2"; product "INO80 complex subunit C"; protein_id "XP_029642067.1"; exon_number "5";
NC_042997.1	Gnomon	exon	66582473	66582628	.	+	.	gene_id "LOC115216688"; db_xref "GeneID:115216688"; gbkey "mRNA"; gene "LOC115216688"; ID ""; gene_name "LOC115216688"; transcript_id "XM_029786207.2"; product "INO80 complex subunit C"; exon_number "1"; model_evidence "Supporting evidence includes similarity to: 3 Proteins, and 100% coverage of the annotated genomic feature by RNAseq alignments, including 44 samples with support for all annotated introns";
NC_042997.1	Gnomon	exon	66586562	66586666	.	+	.	gene_id "LOC115216688"; db_xref "GeneID:115216688"; gbkey "mRNA"; gene "LOC115216688"; ID ""; gene_name "LOC115216688"; transcript_id "XM_029786207.2"; product "INO80 complex subunit C"; exon_number "2"; model_evidence "Supporting evidence includes similarity to: 3 Proteins, and 100% coverage of the annotated genomic feature by RNAseq alignments, including 44 samples with support for all annotated introns";
NC_042997.1	Gnomon	exon	66588215	66588320	.	+	.	gene_id "LOC115216688"; db_xref "GeneID:115216688"; gbkey "mRNA"; gene "LOC115216688"; ID ""; gene_name "LOC115216688"; transcript_id "XM_029786207.2"; product "INO80 complex subunit C"; exon_number "3"; model_evidence "Supporting evidence includes similarity to: 3 Proteins, and 100% coverage of the annotated genomic feature by RNAseq alignments, including 44 samples with support for all annotated introns";
NC_042997.1	Gnomon	exon	66589753	66589820	.	+	.	gene_id "LOC115216688"; db_xref "GeneID:115216688"; gbkey "mRNA"; gene "LOC115216688"; ID ""; gene_name "LOC115216688"; transcript_id "XM_029786207.2"; product "INO80 complex subunit C"; exon_number "4"; model_evidence "Supporting evidence includes similarity to: 3 Proteins, and 100% coverage of the annotated genomic feature by RNAseq alignments, including 44 samples with support for all annotated introns";
NC_042997.1	Gnomon	exon	66590949	66591250	.	+	.	gene_id "LOC115216688"; db_xref "GeneID:115216688"; gbkey "mRNA"; gene "LOC115216688"; ID ""; gene_name "LOC115216688"; transcript_id "XM_029786207.2"; product "INO80 complex subunit C"; exon_number "5"; model_evidence "Supporting evidence includes similarity to: 3 Proteins, and 100% coverage of the annotated genomic feature by RNAseq alignments, including 44 samples with support for all annotated introns";
NC_042997.1	Gnomon	start_codon	66582518	66582520	.	+	0	gene_id "LOC115216688"; db_xref "GeneID:115216688"; gbkey "CDS"; gene "LOC115216688"; ID ""; gene_name "LOC115216688"; transcript_id "XM_029786207.2"; product "INO80 complex subunit C"; protein_id "XP_029642067.1"; exon_number "1";
NC_042997.1	Gnomon	stop_codon	66591078	66591080	.	+	0	gene_id "LOC115216688"; db_xref "GeneID:115216688"; gbkey "CDS"; gene "LOC115216688"; ID ""; gene_name "LOC115216688"; transcript_id "XM_029786207.2"; product "INO80 complex subunit C"; protein_id "XP_029642067.1"; exon_number "5";
NC_042997.1	Gnomon	gene	53988597	54100506	.	-	.	gene_id "LOC115216692"; db_xref "GeneID:115216692"; gbkey "Gene"; gene "LOC115216692"; gene_biotype "protein_coding"; ID ""; gene_name "LOC115216692";
NC_042997.1	Gnomon~FLAMseq	transcript	53988597	54100506	.	-	.	gene_id "LOC115216692"; ID "XM_029786221.2"; gene_name "LOC115216692"; transcript_id "FLAMseq_ext~XM_029786221.2"; three_prime_ext "5204";
NC_042997.1	Gnomon~FLAMseq	exon	53993801	53994744	.	-	.	gene_id "LOC115216692"; db_xref "GeneID:115216692"; gbkey "mRNA"; gene "LOC115216692"; ID ""; gene_name "LOC115216692"; transcript_id "FLAMseq_ext~XM_029786221.2"; product "bromodomain-containing protein 1"; exon_number "15"; model_evidence "Supporting evidence includes similarity to: 7 Proteins, and 100% coverage of the annotated genomic feature by RNAseq alignments, including 45 samples with support for all annotated introns";
NC_042997.1	Gnomon~FLAMseq	exon	53995559	53995701	.	-	.	gene_id "LOC115216692"; db_xref "GeneID:115216692"; gbkey "mRNA"; gene "LOC115216692"; ID ""; gene_name "LOC115216692"; transcript_id "FLAMseq_ext~XM_029786221.2"; product "bromodomain-containing protein 1"; exon_number "14"; model_evidence "Supporting evidence includes similarity to: 7 Proteins, and 100% coverage of the annotated genomic feature by RNAseq alignments, including 45 samples with support for all annotated introns";
NC_042997.1	Gnomon~FLAMseq	exon	53995881	53995987	.	-	.	gene_id "LOC115216692"; db_xref "GeneID:115216692"; gbkey "mRNA"; gene "LOC115216692"; ID ""; gene_name "LOC115216692"; transcript_id "FLAMseq_ext~XM_029786221.2"; product "bromodomain-containing protein 1"; exon_number "13"; model_evidence "Supporting evidence includes similarity to: 7 Proteins, and 100% coverage of the annotated genomic feature by RNAseq alignments, including 45 samples with support for all annotated introns";
NC_042997.1	Gnomon~FLAMseq	exon	53998758	53999522	.	-	.	gene_id "LOC115216692"; db_xref "GeneID:115216692"; gbkey "mRNA"; gene "LOC115216692"; ID ""; gene_name "LOC115216692"; transcript_id "FLAMseq_ext~XM_029786221.2"; product "bromodomain-containing protein 1"; exon_number "12"; model_evidence "Supporting evidence includes similarity to: 7 Proteins, and 100% coverage of the annotated genomic feature by RNAseq alignments, including 45 samples with support for all annotated introns";
NC_042997.1	Gnomon~FLAMseq	exon	54002700	54003023	.	-	.	gene_id "LOC115216692"; db_xref "GeneID:115216692"; gbkey "mRNA"; gene "LOC115216692"; ID ""; gene_name "LOC115216692"; transcript_id "FLAMseq_ext~XM_029786221.2"; product "bromodomain-containing protein 1"; exon_number "11"; model_evidence "Supporting evidence includes similarity to: 7 Proteins, and 100% coverage of the annotated genomic feature by RNAseq alignments, including 45 samples with support for all annotated introns";
NC_042997.1	Gnomon~FLAMseq	exon	54005058	54005180	.	-	.	gene_id "LOC115216692"; db_xref "GeneID:115216692"; gbkey "mRNA"; gene "LOC115216692"; ID ""; gene_name "LOC115216692"; transcript_id "FLAMseq_ext~XM_029786221.2"; product "bromodomain-containing protein 1"; exon_number "10"; model_evidence "Supporting evidence includes similarity to: 7 Proteins, and 100% coverage of the annotated genomic feature by RNAseq alignments, including 45 samples with support for all annotated introns";
NC_042997.1	Gnomon~FLAMseq	exon	54006984	54007085	.	-	.	gene_id "LOC115216692"; db_xref "GeneID:115216692"; gbkey "mRNA"; gene "LOC115216692"; ID ""; gene_name "LOC115216692"; transcript_id "FLAMseq_ext~XM_029786221.2"; product "bromodomain-containing protein 1"; exon_number "9"; model_evidence "Supporting evidence includes similarity to: 7 Proteins, and 100% coverage of the annotated genomic feature by RNAseq alignments, including 45 samples with support for all annotated introns";
NC_042997.1	Gnomon~FLAMseq	exon	54020709	54020835	.	-	.	gene_id "LOC115216692"; db_xref "GeneID:115216692"; gbkey "mRNA"; gene "LOC115216692"; ID ""; gene_name "LOC115216692"; transcript_id "FLAMseq_ext~XM_029786221.2"; product "bromodomain-containing protein 1"; exon_number "8"; model_evidence "Supporting evidence includes similarity to: 7 Proteins, and 100% coverage of the annotated genomic feature by RNAseq alignments, including 45 samples with support for all annotated introns";
NC_042997.1	Gnomon~FLAMseq	exon	54041584	54041772	.	-	.	gene_id "LOC115216692"; db_xref "GeneID:115216692"; gbkey "mRNA"; gene "LOC115216692"; ID ""; gene_name "LOC115216692"; transcript_id "FLAMseq_ext~XM_029786221.2"; product "bromodomain-containing protein 1"; exon_number "7"; model_evidence "Supporting evidence includes similarity to: 7 Proteins, and 100% coverage of the annotated genomic feature by RNAseq alignments, including 45 samples with support for all annotated introns";
NC_042997.1	Gnomon~FLAMseq	exon	54042525	54042653	.	-	.	gene_id "LOC115216692"; db_xref "GeneID:115216692"; gbkey "mRNA"; gene "LOC115216692"; ID ""; gene_name "LOC115216692"; transcript_id "FLAMseq_ext~XM_029786221.2"; product "bromodomain-containing protein 1"; exon_number "6"; model_evidence "Supporting evidence includes similarity to: 7 Proteins, and 100% coverage of the annotated genomic feature by RNAseq alignments, including 45 samples with support for all annotated introns";
NC_042997.1	Gnomon~FLAMseq	exon	54046825	54046956	.	-	.	gene_id "LOC115216692"; db_xref "GeneID:115216692"; gbkey "mRNA"; gene "LOC115216692"; ID ""; gene_name "LOC115216692"; transcript_id "FLAMseq_ext~XM_029786221.2"; product "bromodomain-containing protein 1"; exon_number "5"; model_evidence "Supporting evidence includes similarity to: 7 Proteins, and 100% coverage of the annotated genomic feature by RNAseq alignments, including 45 samples with support for all annotated introns";
NC_042997.1	Gnomon~FLAMseq	exon	54057687	54057840	.	-	.	gene_id "LOC115216692"; db_xref "GeneID:115216692"; gbkey "mRNA"; gene "LOC115216692"; ID ""; gene_name "LOC115216692"; transcript_id "FLAMseq_ext~XM_029786221.2"; product "bromodomain-containing protein 1"; exon_number "4"; model_evidence "Supporting evidence includes similarity to: 7 Proteins, and 100% coverage of the annotated genomic feature by RNAseq alignments, including 45 samples with support for all annotated introns";
NC_042997.1	Gnomon~FLAMseq	exon	54073314	54074170	.	-	.	gene_id "LOC115216692"; db_xref "GeneID:115216692"; gbkey "mRNA"; gene "LOC115216692"; ID ""; gene_name "LOC115216692"; transcript_id "FLAMseq_ext~XM_029786221.2"; product "bromodomain-containing protein 1"; exon_number "3"; model_evidence "Supporting evidence includes similarity to: 7 Proteins, and 100% coverage of the annotated genomic feature by RNAseq alignments, including 45 samples with support for all annotated introns";
NC_042997.1	Gnomon~FLAMseq	exon	54085601	54086321	.	-	.	gene_id "LOC115216692"; db_xref "GeneID:115216692"; gbkey "mRNA"; gene "LOC115216692"; ID ""; gene_name "LOC115216692"; transcript_id "FLAMseq_ext~XM_029786221.2"; product "bromodomain-containing protein 1"; exon_number "2"; model_evidence "Supporting evidence includes similarity to: 7 Proteins, and 100% coverage of the annotated genomic feature by RNAseq alignments, including 45 samples with support for all annotated introns";
NC_042997.1	Gnomon~FLAMseq	exon	54100308	54100506	.	-	.	gene_id "LOC115216692"; db_xref "GeneID:115216692"; gbkey "mRNA"; gene "LOC115216692"; ID ""; gene_name "LOC115216692"; transcript_id "FLAMseq_ext~XM_029786221.2"; product "bromodomain-containing protein 1"; exon_number "1"; model_evidence "Supporting evidence includes similarity to: 7 Proteins, and 100% coverage of the annotated genomic feature by RNAseq alignments, including 45 samples with support for all annotated introns";
NC_042997.1	Gnomon~FLAMseq	exon	53988597	53994744	.	-	.	gene_id "LOC115216692"; db_xref "GeneID:115216692"; gbkey "mRNA"; gene "LOC115216692"; ID ""; gene_name "LOC115216692"; transcript_id "FLAMseq_ext~XM_029786221.2"; product ""; exon_number "15"; model_evidence "Supporting evidence includes similarity to: 7 Proteins, and 100% coverage of the annotated genomic feature by RNAseq alignments"; three_prime_ext "5204";
NC_042997.1	PBRI	transcript	54002395	54100500	.	-	.	gene_id "LOC115216692"; ID ""; gene_name "LOC115216692"; transcript_id "G1037.21"; uniq_trans_id "G1037.21";
NC_042997.1	PBRI	exon	54002395	54003023	.	-	.	gene_id "LOC115216692"; ID ""; gene_name "LOC115216692"; transcript_id "G1037.21"; exon_number "11"; uniq_trans_id "G1037.21";
NC_042997.1	PBRI	exon	54005058	54005180	.	-	.	gene_id "LOC115216692"; ID ""; gene_name "LOC115216692"; transcript_id "G1037.21"; exon_number "10"; uniq_trans_id "G1037.21";
NC_042997.1	PBRI	exon	54006984	54007085	.	-	.	gene_id "LOC115216692"; ID ""; gene_name "LOC115216692"; transcript_id "G1037.21"; exon_number "9"; uniq_trans_id "G1037.21";
NC_042997.1	PBRI	exon	54020709	54020835	.	-	.	gene_id "LOC115216692"; ID ""; gene_name "LOC115216692"; transcript_id "G1037.21"; exon_number "8"; uniq_trans_id "G1037.21";
NC_042997.1	PBRI	exon	54041584	54041772	.	-	.	gene_id "LOC115216692"; ID ""; gene_name "LOC115216692"; transcript_id "G1037.21"; exon_number "7"; uniq_trans_id "G1037.21";
NC_042997.1	PBRI	exon	54042525	54042653	.	-	.	gene_id "LOC115216692"; ID ""; gene_name "LOC115216692"; transcript_id "G1037.21"; exon_number "6"; uniq_trans_id "G1037.21";
NC_042997.1	PBRI	exon	54046825	54046956	.	-	.	gene_id "LOC115216692"; ID ""; gene_name "LOC115216692"; transcript_id "G1037.21"; exon_number "5"; uniq_trans_id "G1037.21";
NC_042997.1	PBRI	exon	54057687	54057840	.	-	.	gene_id "LOC115216692"; ID ""; gene_name "LOC115216692"; transcript_id "G1037.21"; exon_number "4"; uniq_trans_id "G1037.21";
NC_042997.1	PBRI	exon	54073314	54074170	.	-	.	gene_id "LOC115216692"; ID ""; gene_name "LOC115216692"; transcript_id "G1037.21"; exon_number "3"; uniq_trans_id "G1037.21";
NC_042997.1	PBRI	exon	54085601	54086321	.	-	.	gene_id "LOC115216692"; ID ""; gene_name "LOC115216692"; transcript_id "G1037.21"; exon_number "2"; uniq_trans_id "G1037.21";
NC_042997.1	PBRI	exon	54100308	54100500	.	-	.	gene_id "LOC115216692"; ID ""; gene_name "LOC115216692"; transcript_id "G1037.21"; exon_number "1"; uniq_trans_id "G1037.21";
NC_042997.1	PBRI	transcript	54005162	54100500	.	-	.	gene_id "LOC115216692"; ID ""; gene_name "LOC115216692"; transcript_id "G1037.28"; uniq_trans_id "G1037.28";
NC_042997.1	PBRI	exon	54005162	54005180	.	-	.	gene_id "LOC115216692"; ID ""; gene_name "LOC115216692"; transcript_id "G1037.28"; exon_number "10"; uniq_trans_id "G1037.28";
NC_042997.1	PBRI	exon	54006984	54007085	.	-	.	gene_id "LOC115216692"; ID ""; gene_name "LOC115216692"; transcript_id "G1037.28"; exon_number "9"; uniq_trans_id "G1037.28";
NC_042997.1	PBRI	exon	54020709	54020835	.	-	.	gene_id "LOC115216692"; ID ""; gene_name "LOC115216692"; transcript_id "G1037.28"; exon_number "8"; uniq_trans_id "G1037.28";
NC_042997.1	PBRI	exon	54041584	54041772	.	-	.	gene_id "LOC115216692"; ID ""; gene_name "LOC115216692"; transcript_id "G1037.28"; exon_number "7"; uniq_trans_id "G1037.28";
NC_042997.1	PBRI	exon	54042525	54042653	.	-	.	gene_id "LOC115216692"; ID ""; gene_name "LOC115216692"; transcript_id "G1037.28"; exon_number "6"; uniq_trans_id "G1037.28";
NC_042997.1	PBRI	exon	54046825	54046956	.	-	.	gene_id "LOC115216692"; ID ""; gene_name "LOC115216692"; transcript_id "G1037.28"; exon_number "5"; uniq_trans_id "G1037.28";
NC_042997.1	PBRI	exon	54057687	54057840	.	-	.	gene_id "LOC115216692"; ID ""; gene_name "LOC115216692"; transcript_id "G1037.28"; exon_number "4"; uniq_trans_id "G1037.28";
NC_042997.1	PBRI	exon	54073314	54074170	.	-	.	gene_id "LOC115216692"; ID ""; gene_name "LOC115216692"; transcript_id "G1037.28"; exon_number "3"; uniq_trans_id "G1037.28";
NC_042997.1	PBRI	exon	54085601	54086321	.	-	.	gene_id "LOC115216692"; ID ""; gene_name "LOC115216692"; transcript_id "G1037.28"; exon_number "2"; uniq_trans_id "G1037.28";
NC_042997.1	PBRI	exon	54100308	54100500	.	-	.	gene_id "LOC115216692"; ID ""; gene_name "LOC115216692"; transcript_id "G1037.28"; exon_number "1"; uniq_trans_id "G1037.28";
NC_042997.1	PBRI	transcript	54005162	54100498	.	-	.	gene_id "LOC115216692"; ID ""; gene_name "LOC115216692"; transcript_id "G1037.29"; uniq_trans_id "G1037.29";
NC_042997.1	PBRI	exon	54005162	54007085	.	-	.	gene_id "LOC115216692"; ID ""; gene_name "LOC115216692"; transcript_id "G1037.29"; exon_number "9"; uniq_trans_id "G1037.29";
NC_042997.1	PBRI	exon	54020709	54020835	.	-	.	gene_id "LOC115216692"; ID ""; gene_name "LOC115216692"; transcript_id "G1037.29"; exon_number "8"; uniq_trans_id "G1037.29";
NC_042997.1	PBRI	exon	54041584	54041772	.	-	.	gene_id "LOC115216692"; ID ""; gene_name "LOC115216692"; transcript_id "G1037.29"; exon_number "7"; uniq_trans_id "G1037.29";
NC_042997.1	PBRI	exon	54042525	54042653	.	-	.	gene_id "LOC115216692"; ID ""; gene_name "LOC115216692"; transcript_id "G1037.29"; exon_number "6"; uniq_trans_id "G1037.29";
NC_042997.1	PBRI	exon	54046825	54046956	.	-	.	gene_id "LOC115216692"; ID ""; gene_name "LOC115216692"; transcript_id "G1037.29"; exon_number "5"; uniq_trans_id "G1037.29";
NC_042997.1	PBRI	exon	54057687	54057840	.	-	.	gene_id "LOC115216692"; ID ""; gene_name "LOC115216692"; transcript_id "G1037.29"; exon_number "4"; uniq_trans_id "G1037.29";
NC_042997.1	PBRI	exon	54073314	54074170	.	-	.	gene_id "LOC115216692"; ID ""; gene_name "LOC115216692"; transcript_id "G1037.29"; exon_number "3"; uniq_trans_id "G1037.29";
NC_042997.1	PBRI	exon	54085601	54086321	.	-	.	gene_id "LOC115216692"; ID ""; gene_name "LOC115216692"; transcript_id "G1037.29"; exon_number "2"; uniq_trans_id "G1037.29";
NC_042997.1	PBRI	exon	54100308	54100498	.	-	.	gene_id "LOC115216692"; ID ""; gene_name "LOC115216692"; transcript_id "G1037.29"; exon_number "1"; uniq_trans_id "G1037.29";
NC_042997.1	PBRI	transcript	54018920	54100502	.	-	.	gene_id "LOC115216692"; ID ""; gene_name "LOC115216692"; transcript_id "G1037.32"; uniq_trans_id "G1037.32";
NC_042997.1	PBRI	exon	54018920	54020835	.	-	.	gene_id "LOC115216692"; ID ""; gene_name "LOC115216692"; transcript_id "G1037.32"; exon_number "8"; uniq_trans_id "G1037.32";
NC_042997.1	PBRI	exon	54041584	54041772	.	-	.	gene_id "LOC115216692"; ID ""; gene_name "LOC115216692"; transcript_id "G1037.32"; exon_number "7"; uniq_trans_id "G1037.32";
NC_042997.1	PBRI	exon	54042525	54042653	.	-	.	gene_id "LOC115216692"; ID ""; gene_name "LOC115216692"; transcript_id "G1037.32"; exon_number "6"; uniq_trans_id "G1037.32";
NC_042997.1	PBRI	exon	54046825	54046956	.	-	.	gene_id "LOC115216692"; ID ""; gene_name "LOC115216692"; transcript_id "G1037.32"; exon_number "5"; uniq_trans_id "G1037.32";
NC_042997.1	PBRI	exon	54057687	54057840	.	-	.	gene_id "LOC115216692"; ID ""; gene_name "LOC115216692"; transcript_id "G1037.32"; exon_number "4"; uniq_trans_id "G1037.32";
NC_042997.1	PBRI	exon	54073314	54074170	.	-	.	gene_id "LOC115216692"; ID ""; gene_name "LOC115216692"; transcript_id "G1037.32"; exon_number "3"; uniq_trans_id "G1037.32";
NC_042997.1	PBRI	exon	54085601	54086321	.	-	.	gene_id "LOC115216692"; ID ""; gene_name "LOC115216692"; transcript_id "G1037.32"; exon_number "2"; uniq_trans_id "G1037.32";
NC_042997.1	PBRI	exon	54100308	54100502	.	-	.	gene_id "LOC115216692"; ID ""; gene_name "LOC115216692"; transcript_id "G1037.32"; exon_number "1"; uniq_trans_id "G1037.32";
NC_042997.1	PBRI	transcript	54046858	54100482	.	-	.	gene_id "LOC115216692"; ID ""; gene_name "LOC115216692"; transcript_id "G1037.39"; uniq_trans_id "G1037.39";
NC_042997.1	PBRI	exon	54046858	54046956	.	-	.	gene_id "LOC115216692"; ID ""; gene_name "LOC115216692"; transcript_id "G1037.39"; exon_number "5"; uniq_trans_id "G1037.39";
NC_042997.1	PBRI	exon	54057687	54057840	.	-	.	gene_id "LOC115216692"; ID ""; gene_name "LOC115216692"; transcript_id "G1037.39"; exon_number "4"; uniq_trans_id "G1037.39";
NC_042997.1	PBRI	exon	54073314	54074170	.	-	.	gene_id "LOC115216692"; ID ""; gene_name "LOC115216692"; transcript_id "G1037.39"; exon_number "3"; uniq_trans_id "G1037.39";
NC_042997.1	PBRI	exon	54085601	54086321	.	-	.	gene_id "LOC115216692"; ID ""; gene_name "LOC115216692"; transcript_id "G1037.39"; exon_number "2"; uniq_trans_id "G1037.39";
NC_042997.1	PBRI	exon	54100308	54100482	.	-	.	gene_id "LOC115216692"; ID ""; gene_name "LOC115216692"; transcript_id "G1037.39"; exon_number "1"; uniq_trans_id "G1037.39";
NC_042997.1	PBRI	transcript	54082630	54100494	.	-	.	gene_id "LOC115216692"; ID ""; gene_name "LOC115216692"; transcript_id "G1037.54"; uniq_trans_id "G1037.54";
NC_042997.1	PBRI	exon	54082630	54086321	.	-	.	gene_id "LOC115216692"; ID ""; gene_name "LOC115216692"; transcript_id "G1037.54"; exon_number "2"; uniq_trans_id "G1037.54";
NC_042997.1	PBRI	exon	54100308	54100494	.	-	.	gene_id "LOC115216692"; ID ""; gene_name "LOC115216692"; transcript_id "G1037.54"; exon_number "1"; uniq_trans_id "G1037.54";
NC_042997.1	Gnomon	transcript	53993801	54100506	.	-	.	gene_id "LOC115216692"; ID "XM_029786221.2"; gene_name "LOC115216692"; transcript_id "XM_029786221.2";
NC_042997.1	Gnomon	CDS	53994555	53994744	.	-	1	gene_id "LOC115216692"; db_xref "GeneID:115216692"; gbkey "CDS"; gene "LOC115216692"; ID ""; gene_name "LOC115216692"; transcript_id "XM_029786221.2"; product "bromodomain-containing protein 1"; protein_id "XP_029642081.1"; exon_number "15";
NC_042997.1	Gnomon	CDS	53995559	53995701	.	-	0	gene_id "LOC115216692"; db_xref "GeneID:115216692"; gbkey "CDS"; gene "LOC115216692"; ID ""; gene_name "LOC115216692"; transcript_id "XM_029786221.2"; product "bromodomain-containing protein 1"; protein_id "XP_029642081.1"; exon_number "14";
NC_042997.1	Gnomon	CDS	53995881	53995987	.	-	2	gene_id "LOC115216692"; db_xref "GeneID:115216692"; gbkey "CDS"; gene "LOC115216692"; ID ""; gene_name "LOC115216692"; transcript_id "XM_029786221.2"; product "bromodomain-containing protein 1"; protein_id "XP_029642081.1"; exon_number "13";
NC_042997.1	Gnomon	CDS	53998758	53999522	.	-	2	gene_id "LOC115216692"; db_xref "GeneID:115216692"; gbkey "CDS"; gene "LOC115216692"; ID ""; gene_name "LOC115216692"; transcript_id "XM_029786221.2"; product "bromodomain-containing protein 1"; protein_id "XP_029642081.1"; exon_number "12";
NC_042997.1	Gnomon	CDS	54002700	54003023	.	-	2	gene_id "LOC115216692"; db_xref "GeneID:115216692"; gbkey "CDS"; gene "LOC115216692"; ID ""; gene_name "LOC115216692"; transcript_id "XM_029786221.2"; product "bromodomain-containing protein 1"; protein_id "XP_029642081.1"; exon_number "11";
NC_042997.1	Gnomon	CDS	54005058	54005180	.	-	2	gene_id "LOC115216692"; db_xref "GeneID:115216692"; gbkey "CDS"; gene "LOC115216692"; ID ""; gene_name "LOC115216692"; transcript_id "XM_029786221.2"; product "bromodomain-containing protein 1"; protein_id "XP_029642081.1"; exon_number "10";
NC_042997.1	Gnomon	CDS	54006984	54007085	.	-	2	gene_id "LOC115216692"; db_xref "GeneID:115216692"; gbkey "CDS"; gene "LOC115216692"; ID ""; gene_name "LOC115216692"; transcript_id "XM_029786221.2"; product "bromodomain-containing protein 1"; protein_id "XP_029642081.1"; exon_number "9";
NC_042997.1	Gnomon	CDS	54020709	54020835	.	-	0	gene_id "LOC115216692"; db_xref "GeneID:115216692"; gbkey "CDS"; gene "LOC115216692"; ID ""; gene_name "LOC115216692"; transcript_id "XM_029786221.2"; product "bromodomain-containing protein 1"; protein_id "XP_029642081.1"; exon_number "8";
NC_042997.1	Gnomon	CDS	54041584	54041772	.	-	0	gene_id "LOC115216692"; db_xref "GeneID:115216692"; gbkey "CDS"; gene "LOC115216692"; ID ""; gene_name "LOC115216692"; transcript_id "XM_029786221.2"; product "bromodomain-containing protein 1"; protein_id "XP_029642081.1"; exon_number "7";
NC_042997.1	Gnomon	CDS	54042525	54042653	.	-	0	gene_id "LOC115216692"; db_xref "GeneID:115216692"; gbkey "CDS"; gene "LOC115216692"; ID ""; gene_name "LOC115216692"; transcript_id "XM_029786221.2"; product "bromodomain-containing protein 1"; protein_id "XP_029642081.1"; exon_number "6";
NC_042997.1	Gnomon	CDS	54046825	54046956	.	-	0	gene_id "LOC115216692"; db_xref "GeneID:115216692"; gbkey "CDS"; gene "LOC115216692"; ID ""; gene_name "LOC115216692"; transcript_id "XM_029786221.2"; product "bromodomain-containing protein 1"; protein_id "XP_029642081.1"; exon_number "5";
NC_042997.1	Gnomon	CDS	54057687	54057840	.	-	1	gene_id "LOC115216692"; db_xref "GeneID:115216692"; gbkey "CDS"; gene "LOC115216692"; ID ""; gene_name "LOC115216692"; transcript_id "XM_029786221.2"; product "bromodomain-containing protein 1"; protein_id "XP_029642081.1"; exon_number "4";
NC_042997.1	Gnomon	CDS	54073314	54074170	.	-	0	gene_id "LOC115216692"; db_xref "GeneID:115216692"; gbkey "CDS"; gene "LOC115216692"; ID ""; gene_name "LOC115216692"; transcript_id "XM_029786221.2"; product "bromodomain-containing protein 1"; protein_id "XP_029642081.1"; exon_number "3";
NC_042997.1	Gnomon	CDS	54085601	54086245	.	-	0	gene_id "LOC115216692"; db_xref "GeneID:115216692"; gbkey "CDS"; gene "LOC115216692"; ID ""; gene_name "LOC115216692"; transcript_id "XM_029786221.2"; product "bromodomain-containing protein 1"; protein_id "XP_029642081.1"; exon_number "2";
NC_042997.1	Gnomon	exon	53993801	53994744	.	-	.	gene_id "LOC115216692"; db_xref "GeneID:115216692"; gbkey "mRNA"; gene "LOC115216692"; ID ""; gene_name "LOC115216692"; transcript_id "XM_029786221.2"; product "bromodomain-containing protein 1"; exon_number "15"; model_evidence "Supporting evidence includes similarity to: 7 Proteins, and 100% coverage of the annotated genomic feature by RNAseq alignments, including 45 samples with support for all annotated introns";
NC_042997.1	Gnomon	exon	53995559	53995701	.	-	.	gene_id "LOC115216692"; db_xref "GeneID:115216692"; gbkey "mRNA"; gene "LOC115216692"; ID ""; gene_name "LOC115216692"; transcript_id "XM_029786221.2"; product "bromodomain-containing protein 1"; exon_number "14"; model_evidence "Supporting evidence includes similarity to: 7 Proteins, and 100% coverage of the annotated genomic feature by RNAseq alignments, including 45 samples with support for all annotated introns";
NC_042997.1	Gnomon	exon	53995881	53995987	.	-	.	gene_id "LOC115216692"; db_xref "GeneID:115216692"; gbkey "mRNA"; gene "LOC115216692"; ID ""; gene_name "LOC115216692"; transcript_id "XM_029786221.2"; product "bromodomain-containing protein 1"; exon_number "13"; model_evidence "Supporting evidence includes similarity to: 7 Proteins, and 100% coverage of the annotated genomic feature by RNAseq alignments, including 45 samples with support for all annotated introns";
NC_042997.1	Gnomon	exon	53998758	53999522	.	-	.	gene_id "LOC115216692"; db_xref "GeneID:115216692"; gbkey "mRNA"; gene "LOC115216692"; ID ""; gene_name "LOC115216692"; transcript_id "XM_029786221.2"; product "bromodomain-containing protein 1"; exon_number "12"; model_evidence "Supporting evidence includes similarity to: 7 Proteins, and 100% coverage of the annotated genomic feature by RNAseq alignments, including 45 samples with support for all annotated introns";
NC_042997.1	Gnomon	exon	54002700	54003023	.	-	.	gene_id "LOC115216692"; db_xref "GeneID:115216692"; gbkey "mRNA"; gene "LOC115216692"; ID ""; gene_name "LOC115216692"; transcript_id "XM_029786221.2"; product "bromodomain-containing protein 1"; exon_number "11"; model_evidence "Supporting evidence includes similarity to: 7 Proteins, and 100% coverage of the annotated genomic feature by RNAseq alignments, including 45 samples with support for all annotated introns";
NC_042997.1	Gnomon	exon	54005058	54005180	.	-	.	gene_id "LOC115216692"; db_xref "GeneID:115216692"; gbkey "mRNA"; gene "LOC115216692"; ID ""; gene_name "LOC115216692"; transcript_id "XM_029786221.2"; product "bromodomain-containing protein 1"; exon_number "10"; model_evidence "Supporting evidence includes similarity to: 7 Proteins, and 100% coverage of the annotated genomic feature by RNAseq alignments, including 45 samples with support for all annotated introns";
NC_042997.1	Gnomon	exon	54006984	54007085	.	-	.	gene_id "LOC115216692"; db_xref "GeneID:115216692"; gbkey "mRNA"; gene "LOC115216692"; ID ""; gene_name "LOC115216692"; transcript_id "XM_029786221.2"; product "bromodomain-containing protein 1"; exon_number "9"; model_evidence "Supporting evidence includes similarity to: 7 Proteins, and 100% coverage of the annotated genomic feature by RNAseq alignments, including 45 samples with support for all annotated introns";
NC_042997.1	Gnomon	exon	54020709	54020835	.	-	.	gene_id "LOC115216692"; db_xref "GeneID:115216692"; gbkey "mRNA"; gene "LOC115216692"; ID ""; gene_name "LOC115216692"; transcript_id "XM_029786221.2"; product "bromodomain-containing protein 1"; exon_number "8"; model_evidence "Supporting evidence includes similarity to: 7 Proteins, and 100% coverage of the annotated genomic feature by RNAseq alignments, including 45 samples with support for all annotated introns";
NC_042997.1	Gnomon	exon	54041584	54041772	.	-	.	gene_id "LOC115216692"; db_xref "GeneID:115216692"; gbkey "mRNA"; gene "LOC115216692"; ID ""; gene_name "LOC115216692"; transcript_id "XM_029786221.2"; product "bromodomain-containing protein 1"; exon_number "7"; model_evidence "Supporting evidence includes similarity to: 7 Proteins, and 100% coverage of the annotated genomic feature by RNAseq alignments, including 45 samples with support for all annotated introns";
NC_042997.1	Gnomon	exon	54042525	54042653	.	-	.	gene_id "LOC115216692"; db_xref "GeneID:115216692"; gbkey "mRNA"; gene "LOC115216692"; ID ""; gene_name "LOC115216692"; transcript_id "XM_029786221.2"; product "bromodomain-containing protein 1"; exon_number "6"; model_evidence "Supporting evidence includes similarity to: 7 Proteins, and 100% coverage of the annotated genomic feature by RNAseq alignments, including 45 samples with support for all annotated introns";
NC_042997.1	Gnomon	exon	54046825	54046956	.	-	.	gene_id "LOC115216692"; db_xref "GeneID:115216692"; gbkey "mRNA"; gene "LOC115216692"; ID ""; gene_name "LOC115216692"; transcript_id "XM_029786221.2"; product "bromodomain-containing protein 1"; exon_number "5"; model_evidence "Supporting evidence includes similarity to: 7 Proteins, and 100% coverage of the annotated genomic feature by RNAseq alignments, including 45 samples with support for all annotated introns";
NC_042997.1	Gnomon	exon	54057687	54057840	.	-	.	gene_id "LOC115216692"; db_xref "GeneID:115216692"; gbkey "mRNA"; gene "LOC115216692"; ID ""; gene_name "LOC115216692"; transcript_id "XM_029786221.2"; product "bromodomain-containing protein 1"; exon_number "4"; model_evidence "Supporting evidence includes similarity to: 7 Proteins, and 100% coverage of the annotated genomic feature by RNAseq alignments, including 45 samples with support for all annotated introns";
NC_042997.1	Gnomon	exon	54073314	54074170	.	-	.	gene_id "LOC115216692"; db_xref "GeneID:115216692"; gbkey "mRNA"; gene "LOC115216692"; ID ""; gene_name "LOC115216692"; transcript_id "XM_029786221.2"; product "bromodomain-containing protein 1"; exon_number "3"; model_evidence "Supporting evidence includes similarity to: 7 Proteins, and 100% coverage of the annotated genomic feature by RNAseq alignments, including 45 samples with support for all annotated introns";
NC_042997.1	Gnomon	exon	54085601	54086321	.	-	.	gene_id "LOC115216692"; db_xref "GeneID:115216692"; gbkey "mRNA"; gene "LOC115216692"; ID ""; gene_name "LOC115216692"; transcript_id "XM_029786221.2"; product "bromodomain-containing protein 1"; exon_number "2"; model_evidence "Supporting evidence includes similarity to: 7 Proteins, and 100% coverage of the annotated genomic feature by RNAseq alignments, including 45 samples with support for all annotated introns";
NC_042997.1	Gnomon	exon	54100308	54100506	.	-	.	gene_id "LOC115216692"; db_xref "GeneID:115216692"; gbkey "mRNA"; gene "LOC115216692"; ID ""; gene_name "LOC115216692"; transcript_id "XM_029786221.2"; product "bromodomain-containing protein 1"; exon_number "1"; model_evidence "Supporting evidence includes similarity to: 7 Proteins, and 100% coverage of the annotated genomic feature by RNAseq alignments, including 45 samples with support for all annotated introns";
NC_042997.1	Gnomon	start_codon	54086243	54086245	.	-	0	gene_id "LOC115216692"; db_xref "GeneID:115216692"; gbkey "CDS"; gene "LOC115216692"; ID ""; gene_name "LOC115216692"; transcript_id "XM_029786221.2"; product "bromodomain-containing protein 1"; protein_id "XP_029642081.1"; exon_number "2";
NC_042997.1	Gnomon	stop_codon	53994552	53994554	.	-	0	gene_id "LOC115216692"; db_xref "GeneID:115216692"; gbkey "CDS"; gene "LOC115216692"; ID ""; gene_name "LOC115216692"; transcript_id "XM_029786221.2"; product "bromodomain-containing protein 1"; protein_id "XP_029642081.1"; exon_number "15";
NC_042997.1	Gnomon	gene	193432254	193434531	.	+	.	gene_id "LOC115216699"; db_xref "GeneID:115216699"; gbkey "Gene"; gene "LOC115216699"; gene_biotype "protein_coding"; ID ""; gene_name "LOC115216699";
NC_042997.1	Gnomon	transcript	193432254	193434531	.	+	.	gene_id "LOC115216699"; ID "XM_029786233.2"; gene_name "LOC115216699"; transcript_id "XM_029786233.2";
NC_042997.1	Gnomon	CDS	193432482	193433042	.	+	0	gene_id "LOC115216699"; db_xref "GeneID:115216699"; gbkey "CDS"; gene "LOC115216699"; ID ""; gene_name "LOC115216699"; transcript_id "XM_029786233.2"; product "deoxycytidylate deaminase-like"; protein_id "XP_029642093.1"; exon_number "1";
NC_042997.1	Gnomon	exon	193432254	193434531	.	+	.	gene_id "LOC115216699"; db_xref "GeneID:115216699"; gbkey "mRNA"; gene "LOC115216699"; ID ""; gene_name "LOC115216699"; transcript_id "XM_029786233.2"; product "deoxycytidylate deaminase-like"; exon_number "1"; model_evidence "Supporting evidence includes similarity to: 37 Proteins, and 100% coverage of the annotated genomic feature by RNAseq alignments";
NC_042997.1	Gnomon	start_codon	193432482	193432484	.	+	0	gene_id "LOC115216699"; db_xref "GeneID:115216699"; gbkey "CDS"; gene "LOC115216699"; ID ""; gene_name "LOC115216699"; transcript_id "XM_029786233.2"; product "deoxycytidylate deaminase-like"; protein_id "XP_029642093.1"; exon_number "1";
NC_042997.1	Gnomon	stop_codon	193433043	193433045	.	+	0	gene_id "LOC115216699"; db_xref "GeneID:115216699"; gbkey "CDS"; gene "LOC115216699"; ID ""; gene_name "LOC115216699"; transcript_id "XM_029786233.2"; product "deoxycytidylate deaminase-like"; protein_id "XP_029642093.1"; exon_number "1";
NC_042997.1	Gnomon	gene	193428315	193441469	.	+	.	gene_id "LOC115216708"; db_xref "GeneID:115216708"; gbkey "Gene"; gene "LOC115216708"; gene_biotype "protein_coding"; ID ""; gene_name "LOC115216708";
NC_042997.1	Gnomon~FLAMseq	transcript	193428315	193441469	.	+	.	gene_id "LOC115216708"; ID "XM_029786246.2"; gene_name "LOC115216708"; transcript_id "FLAMseq_ext~XM_029786246.2"; three_prime_ext "2558";
NC_042997.1	Gnomon~FLAMseq	exon	193428315	193428986	.	+	.	gene_id "LOC115216708"; db_xref "GeneID:115216708"; gbkey "mRNA"; gene "LOC115216708"; ID ""; gene_name "LOC115216708"; transcript_id "FLAMseq_ext~XM_029786246.2"; product "deoxycytidylate deaminase-like"; exon_number "1"; model_evidence "Supporting evidence includes similarity to: 5 Proteins, and 99% coverage of the annotated genomic feature by RNAseq alignments, including 10 samples with support for all annotated introns";
NC_042997.1	Gnomon~FLAMseq	exon	193438752	193438911	.	+	.	gene_id "LOC115216708"; db_xref "GeneID:115216708"; gbkey "mRNA"; gene "LOC115216708"; ID ""; gene_name "LOC115216708"; transcript_id "FLAMseq_ext~XM_029786246.2"; product "deoxycytidylate deaminase-like"; exon_number "2"; model_evidence "Supporting evidence includes similarity to: 5 Proteins, and 99% coverage of the annotated genomic feature by RNAseq alignments, including 10 samples with support for all annotated introns";
NC_042997.1	Gnomon~FLAMseq	exon	193438752	193441469	.	+	.	gene_id "LOC115216708"; db_xref "GeneID:115216708"; gbkey "mRNA"; gene "LOC115216708"; ID ""; gene_name "LOC115216708"; transcript_id "FLAMseq_ext~XM_029786246.2"; product ""; exon_number "2"; model_evidence "Supporting evidence includes similarity to: 5 Proteins, and 99% coverage of the annotated genomic feature by RNAseq alignments"; three_prime_ext "2558";
NC_042997.1	Gnomon	transcript	193428315	193438911	.	+	.	gene_id "LOC115216708"; ID "XM_029786246.2"; gene_name "LOC115216708"; transcript_id "XM_029786246.2";
NC_042997.1	Gnomon	CDS	193428574	193428986	.	+	0	gene_id "LOC115216708"; db_xref "GeneID:115216708"; gbkey "CDS"; gene "LOC115216708"; ID ""; gene_name "LOC115216708"; transcript_id "XM_029786246.2"; product "deoxycytidylate deaminase-like"; protein_id "XP_029642106.2"; exon_number "1";
NC_042997.1	Gnomon	CDS	193438752	193438908	.	+	1	gene_id "LOC115216708"; db_xref "GeneID:115216708"; gbkey "CDS"; gene "LOC115216708"; ID ""; gene_name "LOC115216708"; transcript_id "XM_029786246.2"; product "deoxycytidylate deaminase-like"; protein_id "XP_029642106.2"; exon_number "2";
NC_042997.1	Gnomon	exon	193428315	193428986	.	+	.	gene_id "LOC115216708"; db_xref "GeneID:115216708"; gbkey "mRNA"; gene "LOC115216708"; ID ""; gene_name "LOC115216708"; transcript_id "XM_029786246.2"; product "deoxycytidylate deaminase-like"; exon_number "1"; model_evidence "Supporting evidence includes similarity to: 5 Proteins, and 99% coverage of the annotated genomic feature by RNAseq alignments, including 10 samples with support for all annotated introns";
NC_042997.1	Gnomon	exon	193438752	193438911	.	+	.	gene_id "LOC115216708"; db_xref "GeneID:115216708"; gbkey "mRNA"; gene "LOC115216708"; ID ""; gene_name "LOC115216708"; transcript_id "XM_029786246.2"; product "deoxycytidylate deaminase-like"; exon_number "2"; model_evidence "Supporting evidence includes similarity to: 5 Proteins, and 99% coverage of the annotated genomic feature by RNAseq alignments, including 10 samples with support for all annotated introns";
NC_042997.1	Gnomon	start_codon	193428574	193428576	.	+	0	gene_id "LOC115216708"; db_xref "GeneID:115216708"; gbkey "CDS"; gene "LOC115216708"; ID ""; gene_name "LOC115216708"; transcript_id "XM_029786246.2"; product "deoxycytidylate deaminase-like"; protein_id "XP_029642106.2"; exon_number "1";
NC_042997.1	Gnomon	stop_codon	193438909	193438911	.	+	0	gene_id "LOC115216708"; db_xref "GeneID:115216708"; gbkey "CDS"; gene "LOC115216708"; ID ""; gene_name "LOC115216708"; transcript_id "XM_029786246.2"; product "deoxycytidylate deaminase-like"; protein_id "XP_029642106.2"; exon_number "2";
NC_042997.1	Gnomon	gene	58072021	58095700	.	-	.	gene_id "LOC115216717"; db_xref "GeneID:115216717"; gbkey "Gene"; gene "LOC115216717"; gene_biotype "protein_coding"; ID ""; gene_name "LOC115216717";
NC_042997.1	PBRI	transcript	58072021	58095354	.	-	.	gene_id "LOC115216717"; ID ""; gene_name "LOC115216717"; transcript_id "G1176.51"; uniq_trans_id "G1176.51";
NC_042997.1	PBRI	exon	58072021	58073951	.	-	.	gene_id "LOC115216717"; ID ""; gene_name "LOC115216717"; transcript_id "G1176.51"; exon_number "6"; uniq_trans_id "G1176.51";
NC_042997.1	PBRI	exon	58080090	58080195	.	-	.	gene_id "LOC115216717"; ID ""; gene_name "LOC115216717"; transcript_id "G1176.51"; exon_number "5"; uniq_trans_id "G1176.51";
NC_042997.1	PBRI	exon	58081986	58082067	.	-	.	gene_id "LOC115216717"; ID ""; gene_name "LOC115216717"; transcript_id "G1176.51"; exon_number "4"; uniq_trans_id "G1176.51";
NC_042997.1	PBRI	exon	58088053	58088196	.	-	.	gene_id "LOC115216717"; ID ""; gene_name "LOC115216717"; transcript_id "G1176.51"; exon_number "3"; uniq_trans_id "G1176.51";
NC_042997.1	PBRI	exon	58089372	58089500	.	-	.	gene_id "LOC115216717"; ID ""; gene_name "LOC115216717"; transcript_id "G1176.51"; exon_number "2"; uniq_trans_id "G1176.51";
NC_042997.1	PBRI	exon	58095188	58095354	.	-	.	gene_id "LOC115216717"; ID ""; gene_name "LOC115216717"; transcript_id "G1176.51"; exon_number "1"; uniq_trans_id "G1176.51";
NC_042997.1	PBRI	transcript	58072022	58095330	.	-	.	gene_id "LOC115216717"; ID ""; gene_name "LOC115216717"; transcript_id "G1176.53"; uniq_trans_id "G1176.53";
NC_042997.1	PBRI	exon	58072022	58073951	.	-	.	gene_id "LOC115216717"; ID ""; gene_name "LOC115216717"; transcript_id "G1176.53"; exon_number "7"; uniq_trans_id "G1176.53";
NC_042997.1	PBRI	exon	58080090	58080195	.	-	.	gene_id "LOC115216717"; ID ""; gene_name "LOC115216717"; transcript_id "G1176.53"; exon_number "6"; uniq_trans_id "G1176.53";
NC_042997.1	PBRI	exon	58081986	58082067	.	-	.	gene_id "LOC115216717"; ID ""; gene_name "LOC115216717"; transcript_id "G1176.53"; exon_number "5"; uniq_trans_id "G1176.53";
NC_042997.1	PBRI	exon	58088053	58088196	.	-	.	gene_id "LOC115216717"; ID ""; gene_name "LOC115216717"; transcript_id "G1176.53"; exon_number "4"; uniq_trans_id "G1176.53";
NC_042997.1	PBRI	exon	58089372	58089500	.	-	.	gene_id "LOC115216717"; ID ""; gene_name "LOC115216717"; transcript_id "G1176.53"; exon_number "3"; uniq_trans_id "G1176.53";
NC_042997.1	PBRI	exon	58092687	58092856	.	-	.	gene_id "LOC115216717"; ID ""; gene_name "LOC115216717"; transcript_id "G1176.53"; exon_number "2"; uniq_trans_id "G1176.53";
NC_042997.1	PBRI	exon	58095246	58095330	.	-	.	gene_id "LOC115216717"; ID ""; gene_name "LOC115216717"; transcript_id "G1176.53"; exon_number "1"; uniq_trans_id "G1176.53";
NC_042997.1	Gnomon	transcript	58073146	58095700	.	-	.	gene_id "LOC115216717"; ID "XM_029786258.2"; gene_name "LOC115216717"; transcript_id "XM_029786258.2";
NC_042997.1	Gnomon	CDS	58073783	58073951	.	-	1	gene_id "LOC115216717"; db_xref "GeneID:115216717"; gbkey "CDS"; gene "LOC115216717"; ID ""; gene_name "LOC115216717"; transcript_id "XM_029786258.2"; product "transmembrane protein 231"; protein_id "XP_029642118.1"; exon_number "7";
NC_042997.1	Gnomon	CDS	58080090	58080195	.	-	2	gene_id "LOC115216717"; db_xref "GeneID:115216717"; gbkey "CDS"; gene "LOC115216717"; ID ""; gene_name "LOC115216717"; transcript_id "XM_029786258.2"; product "transmembrane protein 231"; protein_id "XP_029642118.1"; exon_number "6";
NC_042997.1	Gnomon	CDS	58081986	58082067	.	-	0	gene_id "LOC115216717"; db_xref "GeneID:115216717"; gbkey "CDS"; gene "LOC115216717"; ID ""; gene_name "LOC115216717"; transcript_id "XM_029786258.2"; product "transmembrane protein 231"; protein_id "XP_029642118.1"; exon_number "5";
NC_042997.1	Gnomon	CDS	58088053	58088196	.	-	0	gene_id "LOC115216717"; db_xref "GeneID:115216717"; gbkey "CDS"; gene "LOC115216717"; ID ""; gene_name "LOC115216717"; transcript_id "XM_029786258.2"; product "transmembrane protein 231"; protein_id "XP_029642118.1"; exon_number "4";
NC_042997.1	Gnomon	CDS	58089372	58089500	.	-	0	gene_id "LOC115216717"; db_xref "GeneID:115216717"; gbkey "CDS"; gene "LOC115216717"; ID ""; gene_name "LOC115216717"; transcript_id "XM_029786258.2"; product "transmembrane protein 231"; protein_id "XP_029642118.1"; exon_number "3";
NC_042997.1	Gnomon	CDS	58092687	58092856	.	-	2	gene_id "LOC115216717"; db_xref "GeneID:115216717"; gbkey "CDS"; gene "LOC115216717"; ID ""; gene_name "LOC115216717"; transcript_id "XM_029786258.2"; product "transmembrane protein 231"; protein_id "XP_029642118.1"; exon_number "2";
NC_042997.1	Gnomon	CDS	58095188	58095326	.	-	0	gene_id "LOC115216717"; db_xref "GeneID:115216717"; gbkey "CDS"; gene "LOC115216717"; ID ""; gene_name "LOC115216717"; transcript_id "XM_029786258.2"; product "transmembrane protein 231"; protein_id "XP_029642118.1"; exon_number "1";
NC_042997.1	Gnomon	exon	58073146	58073951	.	-	.	gene_id "LOC115216717"; db_xref "GeneID:115216717"; gbkey "mRNA"; gene "LOC115216717"; ID ""; gene_name "LOC115216717"; transcript_id "XM_029786258.2"; product "transmembrane protein 231"; exon_number "7"; model_evidence "Supporting evidence includes similarity to: 4 Proteins, and 100% coverage of the annotated genomic feature by RNAseq alignments, including 17 samples with support for all annotated introns";
NC_042997.1	Gnomon	exon	58080090	58080195	.	-	.	gene_id "LOC115216717"; db_xref "GeneID:115216717"; gbkey "mRNA"; gene "LOC115216717"; ID ""; gene_name "LOC115216717"; transcript_id "XM_029786258.2"; product "transmembrane protein 231"; exon_number "6"; model_evidence "Supporting evidence includes similarity to: 4 Proteins, and 100% coverage of the annotated genomic feature by RNAseq alignments, including 17 samples with support for all annotated introns";
NC_042997.1	Gnomon	exon	58081986	58082067	.	-	.	gene_id "LOC115216717"; db_xref "GeneID:115216717"; gbkey "mRNA"; gene "LOC115216717"; ID ""; gene_name "LOC115216717"; transcript_id "XM_029786258.2"; product "transmembrane protein 231"; exon_number "5"; model_evidence "Supporting evidence includes similarity to: 4 Proteins, and 100% coverage of the annotated genomic feature by RNAseq alignments, including 17 samples with support for all annotated introns";
NC_042997.1	Gnomon	exon	58088053	58088196	.	-	.	gene_id "LOC115216717"; db_xref "GeneID:115216717"; gbkey "mRNA"; gene "LOC115216717"; ID ""; gene_name "LOC115216717"; transcript_id "XM_029786258.2"; product "transmembrane protein 231"; exon_number "4"; model_evidence "Supporting evidence includes similarity to: 4 Proteins, and 100% coverage of the annotated genomic feature by RNAseq alignments, including 17 samples with support for all annotated introns";
NC_042997.1	Gnomon	exon	58089372	58089500	.	-	.	gene_id "LOC115216717"; db_xref "GeneID:115216717"; gbkey "mRNA"; gene "LOC115216717"; ID ""; gene_name "LOC115216717"; transcript_id "XM_029786258.2"; product "transmembrane protein 231"; exon_number "3"; model_evidence "Supporting evidence includes similarity to: 4 Proteins, and 100% coverage of the annotated genomic feature by RNAseq alignments, including 17 samples with support for all annotated introns";
NC_042997.1	Gnomon	exon	58092687	58092856	.	-	.	gene_id "LOC115216717"; db_xref "GeneID:115216717"; gbkey "mRNA"; gene "LOC115216717"; ID ""; gene_name "LOC115216717"; transcript_id "XM_029786258.2"; product "transmembrane protein 231"; exon_number "2"; model_evidence "Supporting evidence includes similarity to: 4 Proteins, and 100% coverage of the annotated genomic feature by RNAseq alignments, including 17 samples with support for all annotated introns";
NC_042997.1	Gnomon	exon	58095188	58095700	.	-	.	gene_id "LOC115216717"; db_xref "GeneID:115216717"; gbkey "mRNA"; gene "LOC115216717"; ID ""; gene_name "LOC115216717"; transcript_id "XM_029786258.2"; product "transmembrane protein 231"; exon_number "1"; model_evidence "Supporting evidence includes similarity to: 4 Proteins, and 100% coverage of the annotated genomic feature by RNAseq alignments, including 17 samples with support for all annotated introns";
NC_042997.1	Gnomon	start_codon	58095324	58095326	.	-	0	gene_id "LOC115216717"; db_xref "GeneID:115216717"; gbkey "CDS"; gene "LOC115216717"; ID ""; gene_name "LOC115216717"; transcript_id "XM_029786258.2"; product "transmembrane protein 231"; protein_id "XP_029642118.1"; exon_number "1";
NC_042997.1	Gnomon	stop_codon	58073780	58073782	.	-	0	gene_id "LOC115216717"; db_xref "GeneID:115216717"; gbkey "CDS"; gene "LOC115216717"; ID ""; gene_name "LOC115216717"; transcript_id "XM_029786258.2"; product "transmembrane protein 231"; protein_id "XP_029642118.1"; exon_number "7";
NC_042997.1	Gnomon	gene	113005716	113036870	.	+	.	gene_id "LOC115216726"; db_xref "GeneID:115216726"; gbkey "Gene"; gene "LOC115216726"; gene_biotype "protein_coding"; ID ""; gene_name "LOC115216726";
NC_042997.1	Gnomon	transcript	113005716	113036870	.	+	.	gene_id "LOC115216726"; ID "XM_029786269.2"; gene_name "LOC115216726"; transcript_id "XM_029786269.2";
NC_042997.1	Gnomon	CDS	113005948	113005997	.	+	0	gene_id "LOC115216726"; db_xref "GeneID:115216726"; gbkey "CDS"; gene "LOC115216726"; ID ""; gene_name "LOC115216726"; transcript_id "XM_029786269.2"; product "uncharacterized protein LOC115216726 isoform X1"; protein_id "XP_029642129.1"; exon_number "1";
NC_042997.1	Gnomon	CDS	113013619	113013750	.	+	1	gene_id "LOC115216726"; db_xref "GeneID:115216726"; gbkey "CDS"; gene "LOC115216726"; ID ""; gene_name "LOC115216726"; transcript_id "XM_029786269.2"; product "uncharacterized protein LOC115216726 isoform X1"; protein_id "XP_029642129.1"; exon_number "2";
NC_042997.1	Gnomon	CDS	113015850	113015981	.	+	1	gene_id "LOC115216726"; db_xref "GeneID:115216726"; gbkey "CDS"; gene "LOC115216726"; ID ""; gene_name "LOC115216726"; transcript_id "XM_029786269.2"; product "uncharacterized protein LOC115216726 isoform X1"; protein_id "XP_029642129.1"; exon_number "3";
NC_042997.1	Gnomon	CDS	113019836	113019905	.	+	1	gene_id "LOC115216726"; db_xref "GeneID:115216726"; gbkey "CDS"; gene "LOC115216726"; ID ""; gene_name "LOC115216726"; transcript_id "XM_029786269.2"; product "uncharacterized protein LOC115216726 isoform X1"; protein_id "XP_029642129.1"; exon_number "4";
NC_042997.1	Gnomon	CDS	113027430	113027570	.	+	0	gene_id "LOC115216726"; db_xref "GeneID:115216726"; gbkey "CDS"; gene "LOC115216726"; ID ""; gene_name "LOC115216726"; transcript_id "XM_029786269.2"; product "uncharacterized protein LOC115216726 isoform X1"; protein_id "XP_029642129.1"; exon_number "5";
NC_042997.1	Gnomon	CDS	113032923	113033043	.	+	0	gene_id "LOC115216726"; db_xref "GeneID:115216726"; gbkey "CDS"; gene "LOC115216726"; ID ""; gene_name "LOC115216726"; transcript_id "XM_029786269.2"; product "uncharacterized protein LOC115216726 isoform X1"; protein_id "XP_029642129.1"; exon_number "6";
NC_042997.1	Gnomon	CDS	113035115	113035227	.	+	2	gene_id "LOC115216726"; db_xref "GeneID:115216726"; gbkey "CDS"; gene "LOC115216726"; ID ""; gene_name "LOC115216726"; transcript_id "XM_029786269.2"; product "uncharacterized protein LOC115216726 isoform X1"; protein_id "XP_029642129.1"; exon_number "7";
NC_042997.1	Gnomon	CDS	113036379	113036465	.	+	0	gene_id "LOC115216726"; db_xref "GeneID:115216726"; gbkey "CDS"; gene "LOC115216726"; ID ""; gene_name "LOC115216726"; transcript_id "XM_029786269.2"; product "uncharacterized protein LOC115216726 isoform X1"; protein_id "XP_029642129.1"; exon_number "8";
NC_042997.1	Gnomon	exon	113005716	113005997	.	+	.	gene_id "LOC115216726"; db_xref "GeneID:115216726"; gbkey "mRNA"; gene "LOC115216726"; ID ""; gene_name "LOC115216726"; transcript_id "XM_029786269.2"; product "uncharacterized LOC115216726, transcript variant X1"; exon_number "1"; model_evidence "Supporting evidence includes similarity to: 100% coverage of the annotated genomic feature by RNAseq alignments, including 6 samples with support for all annotated introns";
NC_042997.1	Gnomon	exon	113013619	113013750	.	+	.	gene_id "LOC115216726"; db_xref "GeneID:115216726"; gbkey "mRNA"; gene "LOC115216726"; ID ""; gene_name "LOC115216726"; transcript_id "XM_029786269.2"; product "uncharacterized LOC115216726, transcript variant X1"; exon_number "2"; model_evidence "Supporting evidence includes similarity to: 100% coverage of the annotated genomic feature by RNAseq alignments, including 6 samples with support for all annotated introns";
NC_042997.1	Gnomon	exon	113015850	113015981	.	+	.	gene_id "LOC115216726"; db_xref "GeneID:115216726"; gbkey "mRNA"; gene "LOC115216726"; ID ""; gene_name "LOC115216726"; transcript_id "XM_029786269.2"; product "uncharacterized LOC115216726, transcript variant X1"; exon_number "3"; model_evidence "Supporting evidence includes similarity to: 100% coverage of the annotated genomic feature by RNAseq alignments, including 6 samples with support for all annotated introns";
NC_042997.1	Gnomon	exon	113019836	113019905	.	+	.	gene_id "LOC115216726"; db_xref "GeneID:115216726"; gbkey "mRNA"; gene "LOC115216726"; ID ""; gene_name "LOC115216726"; transcript_id "XM_029786269.2"; product "uncharacterized LOC115216726, transcript variant X1"; exon_number "4"; model_evidence "Supporting evidence includes similarity to: 100% coverage of the annotated genomic feature by RNAseq alignments, including 6 samples with support for all annotated introns";
NC_042997.1	Gnomon	exon	113027430	113027570	.	+	.	gene_id "LOC115216726"; db_xref "GeneID:115216726"; gbkey "mRNA"; gene "LOC115216726"; ID ""; gene_name "LOC115216726"; transcript_id "XM_029786269.2"; product "uncharacterized LOC115216726, transcript variant X1"; exon_number "5"; model_evidence "Supporting evidence includes similarity to: 100% coverage of the annotated genomic feature by RNAseq alignments, including 6 samples with support for all annotated introns";
NC_042997.1	Gnomon	exon	113032923	113033043	.	+	.	gene_id "LOC115216726"; db_xref "GeneID:115216726"; gbkey "mRNA"; gene "LOC115216726"; ID ""; gene_name "LOC115216726"; transcript_id "XM_029786269.2"; product "uncharacterized LOC115216726, transcript variant X1"; exon_number "6"; model_evidence "Supporting evidence includes similarity to: 100% coverage of the annotated genomic feature by RNAseq alignments, including 6 samples with support for all annotated introns";
NC_042997.1	Gnomon	exon	113035115	113035227	.	+	.	gene_id "LOC115216726"; db_xref "GeneID:115216726"; gbkey "mRNA"; gene "LOC115216726"; ID ""; gene_name "LOC115216726"; transcript_id "XM_029786269.2"; product "uncharacterized LOC115216726, transcript variant X1"; exon_number "7"; model_evidence "Supporting evidence includes similarity to: 100% coverage of the annotated genomic feature by RNAseq alignments, including 6 samples with support for all annotated introns";
NC_042997.1	Gnomon	exon	113036379	113036870	.	+	.	gene_id "LOC115216726"; db_xref "GeneID:115216726"; gbkey "mRNA"; gene "LOC115216726"; ID ""; gene_name "LOC115216726"; transcript_id "XM_029786269.2"; product "uncharacterized LOC115216726, transcript variant X1"; exon_number "8"; model_evidence "Supporting evidence includes similarity to: 100% coverage of the annotated genomic feature by RNAseq alignments, including 6 samples with support for all annotated introns";
NC_042997.1	Gnomon	start_codon	113005948	113005950	.	+	0	gene_id "LOC115216726"; db_xref "GeneID:115216726"; gbkey "CDS"; gene "LOC115216726"; ID ""; gene_name "LOC115216726"; transcript_id "XM_029786269.2"; product "uncharacterized protein LOC115216726 isoform X1"; protein_id "XP_029642129.1"; exon_number "1";
NC_042997.1	Gnomon	stop_codon	113036466	113036468	.	+	0	gene_id "LOC115216726"; db_xref "GeneID:115216726"; gbkey "CDS"; gene "LOC115216726"; ID ""; gene_name "LOC115216726"; transcript_id "XM_029786269.2"; product "uncharacterized protein LOC115216726 isoform X1"; protein_id "XP_029642129.1"; exon_number "8";
NC_042997.1	Gnomon	transcript	113005716	113036870	.	+	.	gene_id "LOC115216726"; ID "XM_036503967.1"; gene_name "LOC115216726"; transcript_id "XM_036503967.1";
NC_042997.1	Gnomon	CDS	113005948	113005997	.	+	0	gene_id "LOC115216726"; db_xref "GeneID:115216726"; gbkey "CDS"; gene "LOC115216726"; ID ""; gene_name "LOC115216726"; transcript_id "XM_036503967.1"; product "uncharacterized protein LOC115216726 isoform X2"; protein_id "XP_036359860.1"; exon_number "1";
NC_042997.1	Gnomon	CDS	113015850	113015981	.	+	1	gene_id "LOC115216726"; db_xref "GeneID:115216726"; gbkey "CDS"; gene "LOC115216726"; ID ""; gene_name "LOC115216726"; transcript_id "XM_036503967.1"; product "uncharacterized protein LOC115216726 isoform X2"; protein_id "XP_036359860.1"; exon_number "2";
NC_042997.1	Gnomon	CDS	113019836	113019905	.	+	1	gene_id "LOC115216726"; db_xref "GeneID:115216726"; gbkey "CDS"; gene "LOC115216726"; ID ""; gene_name "LOC115216726"; transcript_id "XM_036503967.1"; product "uncharacterized protein LOC115216726 isoform X2"; protein_id "XP_036359860.1"; exon_number "3";
NC_042997.1	Gnomon	CDS	113027430	113027570	.	+	0	gene_id "LOC115216726"; db_xref "GeneID:115216726"; gbkey "CDS"; gene "LOC115216726"; ID ""; gene_name "LOC115216726"; transcript_id "XM_036503967.1"; product "uncharacterized protein LOC115216726 isoform X2"; protein_id "XP_036359860.1"; exon_number "4";
NC_042997.1	Gnomon	CDS	113032923	113033043	.	+	0	gene_id "LOC115216726"; db_xref "GeneID:115216726"; gbkey "CDS"; gene "LOC115216726"; ID ""; gene_name "LOC115216726"; transcript_id "XM_036503967.1"; product "uncharacterized protein LOC115216726 isoform X2"; protein_id "XP_036359860.1"; exon_number "5";
NC_042997.1	Gnomon	CDS	113035115	113035227	.	+	2	gene_id "LOC115216726"; db_xref "GeneID:115216726"; gbkey "CDS"; gene "LOC115216726"; ID ""; gene_name "LOC115216726"; transcript_id "XM_036503967.1"; product "uncharacterized protein LOC115216726 isoform X2"; protein_id "XP_036359860.1"; exon_number "6";
NC_042997.1	Gnomon	CDS	113036379	113036465	.	+	0	gene_id "LOC115216726"; db_xref "GeneID:115216726"; gbkey "CDS"; gene "LOC115216726"; ID ""; gene_name "LOC115216726"; transcript_id "XM_036503967.1"; product "uncharacterized protein LOC115216726 isoform X2"; protein_id "XP_036359860.1"; exon_number "7";
NC_042997.1	Gnomon	exon	113005716	113005997	.	+	.	gene_id "LOC115216726"; db_xref "GeneID:115216726"; gbkey "mRNA"; gene "LOC115216726"; ID ""; gene_name "LOC115216726"; transcript_id "XM_036503967.1"; product "uncharacterized LOC115216726, transcript variant X2"; exon_number "1"; model_evidence "Supporting evidence includes similarity to: 100% coverage of the annotated genomic feature by RNAseq alignments, including 5 samples with support for all annotated introns";
NC_042997.1	Gnomon	exon	113015850	113015981	.	+	.	gene_id "LOC115216726"; db_xref "GeneID:115216726"; gbkey "mRNA"; gene "LOC115216726"; ID ""; gene_name "LOC115216726"; transcript_id "XM_036503967.1"; product "uncharacterized LOC115216726, transcript variant X2"; exon_number "2"; model_evidence "Supporting evidence includes similarity to: 100% coverage of the annotated genomic feature by RNAseq alignments, including 5 samples with support for all annotated introns";
NC_042997.1	Gnomon	exon	113019836	113019905	.	+	.	gene_id "LOC115216726"; db_xref "GeneID:115216726"; gbkey "mRNA"; gene "LOC115216726"; ID ""; gene_name "LOC115216726"; transcript_id "XM_036503967.1"; product "uncharacterized LOC115216726, transcript variant X2"; exon_number "3"; model_evidence "Supporting evidence includes similarity to: 100% coverage of the annotated genomic feature by RNAseq alignments, including 5 samples with support for all annotated introns";
NC_042997.1	Gnomon	exon	113027430	113027570	.	+	.	gene_id "LOC115216726"; db_xref "GeneID:115216726"; gbkey "mRNA"; gene "LOC115216726"; ID ""; gene_name "LOC115216726"; transcript_id "XM_036503967.1"; product "uncharacterized LOC115216726, transcript variant X2"; exon_number "4"; model_evidence "Supporting evidence includes similarity to: 100% coverage of the annotated genomic feature by RNAseq alignments, including 5 samples with support for all annotated introns";
NC_042997.1	Gnomon	exon	113032923	113033043	.	+	.	gene_id "LOC115216726"; db_xref "GeneID:115216726"; gbkey "mRNA"; gene "LOC115216726"; ID ""; gene_name "LOC115216726"; transcript_id "XM_036503967.1"; product "uncharacterized LOC115216726, transcript variant X2"; exon_number "5"; model_evidence "Supporting evidence includes similarity to: 100% coverage of the annotated genomic feature by RNAseq alignments, including 5 samples with support for all annotated introns";
NC_042997.1	Gnomon	exon	113035115	113035227	.	+	.	gene_id "LOC115216726"; db_xref "GeneID:115216726"; gbkey "mRNA"; gene "LOC115216726"; ID ""; gene_name "LOC115216726"; transcript_id "XM_036503967.1"; product "uncharacterized LOC115216726, transcript variant X2"; exon_number "6"; model_evidence "Supporting evidence includes similarity to: 100% coverage of the annotated genomic feature by RNAseq alignments, including 5 samples with support for all annotated introns";
NC_042997.1	Gnomon	exon	113036379	113036870	.	+	.	gene_id "LOC115216726"; db_xref "GeneID:115216726"; gbkey "mRNA"; gene "LOC115216726"; ID ""; gene_name "LOC115216726"; transcript_id "XM_036503967.1"; product "uncharacterized LOC115216726, transcript variant X2"; exon_number "7"; model_evidence "Supporting evidence includes similarity to: 100% coverage of the annotated genomic feature by RNAseq alignments, including 5 samples with support for all annotated introns";
NC_042997.1	Gnomon	start_codon	113005948	113005950	.	+	0	gene_id "LOC115216726"; db_xref "GeneID:115216726"; gbkey "CDS"; gene "LOC115216726"; ID ""; gene_name "LOC115216726"; transcript_id "XM_036503967.1"; product "uncharacterized protein LOC115216726 isoform X2"; protein_id "XP_036359860.1"; exon_number "1";
NC_042997.1	Gnomon	stop_codon	113036466	113036468	.	+	0	gene_id "LOC115216726"; db_xref "GeneID:115216726"; gbkey "CDS"; gene "LOC115216726"; ID ""; gene_name "LOC115216726"; transcript_id "XM_036503967.1"; product "uncharacterized protein LOC115216726 isoform X2"; protein_id "XP_036359860.1"; exon_number "7";
NC_042997.1	Gnomon	gene	128239317	128970887	.	+	.	gene_id "LOC115216733"; db_xref "GeneID:115216733"; gbkey "Gene"; gene "LOC115216733"; gene_biotype "protein_coding"; ID ""; gene_name "LOC115216733";
NC_042997.1	Gnomon~FLAMseq	transcript	128239516	128970887	.	+	.	gene_id "LOC115216733"; ID "XM_029786282.2"; gene_name "LOC115216733"; transcript_id "FLAMseq_ext~XM_029786282.2"; three_prime_ext "12285";
NC_042997.1	Gnomon~FLAMseq	exon	128239516	128240029	.	+	.	gene_id "LOC115216733"; db_xref "GeneID:115216733"; gbkey "mRNA"; gene "LOC115216733"; ID ""; gene_name "LOC115216733"; transcript_id "FLAMseq_ext~XM_029786282.2"; product "low-density lipoprotein receptor-related protein 6-like, transcript variant X1"; exon_number "1"; model_evidence "Supporting evidence includes similarity to: 1 Protein, and 100% coverage of the annotated genomic feature by RNAseq alignments, including 16 samples with support for all annotated introns";
NC_042997.1	Gnomon~FLAMseq	exon	128598676	128598752	.	+	.	gene_id "LOC115216733"; db_xref "GeneID:115216733"; gbkey "mRNA"; gene "LOC115216733"; ID ""; gene_name "LOC115216733"; transcript_id "FLAMseq_ext~XM_029786282.2"; product "low-density lipoprotein receptor-related protein 6-like, transcript variant X1"; exon_number "2"; model_evidence "Supporting evidence includes similarity to: 1 Protein, and 100% coverage of the annotated genomic feature by RNAseq alignments, including 16 samples with support for all annotated introns";
NC_042997.1	Gnomon~FLAMseq	exon	128715525	128715657	.	+	.	gene_id "LOC115216733"; db_xref "GeneID:115216733"; gbkey "mRNA"; gene "LOC115216733"; ID ""; gene_name "LOC115216733"; transcript_id "FLAMseq_ext~XM_029786282.2"; product "low-density lipoprotein receptor-related protein 6-like, transcript variant X1"; exon_number "3"; model_evidence "Supporting evidence includes similarity to: 1 Protein, and 100% coverage of the annotated genomic feature by RNAseq alignments, including 16 samples with support for all annotated introns";
NC_042997.1	Gnomon~FLAMseq	exon	128808978	128809149	.	+	.	gene_id "LOC115216733"; db_xref "GeneID:115216733"; gbkey "mRNA"; gene "LOC115216733"; ID ""; gene_name "LOC115216733"; transcript_id "FLAMseq_ext~XM_029786282.2"; product "low-density lipoprotein receptor-related protein 6-like, transcript variant X1"; exon_number "4"; model_evidence "Supporting evidence includes similarity to: 1 Protein, and 100% coverage of the annotated genomic feature by RNAseq alignments, including 16 samples with support for all annotated introns";
NC_042997.1	Gnomon~FLAMseq	exon	128851628	128851756	.	+	.	gene_id "LOC115216733"; db_xref "GeneID:115216733"; gbkey "mRNA"; gene "LOC115216733"; ID ""; gene_name "LOC115216733"; transcript_id "FLAMseq_ext~XM_029786282.2"; product "low-density lipoprotein receptor-related protein 6-like, transcript variant X1"; exon_number "5"; model_evidence "Supporting evidence includes similarity to: 1 Protein, and 100% coverage of the annotated genomic feature by RNAseq alignments, including 16 samples with support for all annotated introns";
NC_042997.1	Gnomon~FLAMseq	exon	128854104	128854387	.	+	.	gene_id "LOC115216733"; db_xref "GeneID:115216733"; gbkey "mRNA"; gene "LOC115216733"; ID ""; gene_name "LOC115216733"; transcript_id "FLAMseq_ext~XM_029786282.2"; product "low-density lipoprotein receptor-related protein 6-like, transcript variant X1"; exon_number "6"; model_evidence "Supporting evidence includes similarity to: 1 Protein, and 100% coverage of the annotated genomic feature by RNAseq alignments, including 16 samples with support for all annotated introns";
NC_042997.1	Gnomon~FLAMseq	exon	128856603	128856740	.	+	.	gene_id "LOC115216733"; db_xref "GeneID:115216733"; gbkey "mRNA"; gene "LOC115216733"; ID ""; gene_name "LOC115216733"; transcript_id "FLAMseq_ext~XM_029786282.2"; product "low-density lipoprotein receptor-related protein 6-like, transcript variant X1"; exon_number "7"; model_evidence "Supporting evidence includes similarity to: 1 Protein, and 100% coverage of the annotated genomic feature by RNAseq alignments, including 16 samples with support for all annotated introns";
NC_042997.1	Gnomon~FLAMseq	exon	128873829	128873971	.	+	.	gene_id "LOC115216733"; db_xref "GeneID:115216733"; gbkey "mRNA"; gene "LOC115216733"; ID ""; gene_name "LOC115216733"; transcript_id "FLAMseq_ext~XM_029786282.2"; product "low-density lipoprotein receptor-related protein 6-like, transcript variant X1"; exon_number "8"; model_evidence "Supporting evidence includes similarity to: 1 Protein, and 100% coverage of the annotated genomic feature by RNAseq alignments, including 16 samples with support for all annotated introns";
NC_042997.1	Gnomon~FLAMseq	exon	128877540	128877648	.	+	.	gene_id "LOC115216733"; db_xref "GeneID:115216733"; gbkey "mRNA"; gene "LOC115216733"; ID ""; gene_name "LOC115216733"; transcript_id "FLAMseq_ext~XM_029786282.2"; product "low-density lipoprotein receptor-related protein 6-like, transcript variant X1"; exon_number "9"; model_evidence "Supporting evidence includes similarity to: 1 Protein, and 100% coverage of the annotated genomic feature by RNAseq alignments, including 16 samples with support for all annotated introns";
NC_042997.1	Gnomon~FLAMseq	exon	128880383	128880569	.	+	.	gene_id "LOC115216733"; db_xref "GeneID:115216733"; gbkey "mRNA"; gene "LOC115216733"; ID ""; gene_name "LOC115216733"; transcript_id "FLAMseq_ext~XM_029786282.2"; product "low-density lipoprotein receptor-related protein 6-like, transcript variant X1"; exon_number "10"; model_evidence "Supporting evidence includes similarity to: 1 Protein, and 100% coverage of the annotated genomic feature by RNAseq alignments, including 16 samples with support for all annotated introns";
NC_042997.1	Gnomon~FLAMseq	exon	128891371	128891611	.	+	.	gene_id "LOC115216733"; db_xref "GeneID:115216733"; gbkey "mRNA"; gene "LOC115216733"; ID ""; gene_name "LOC115216733"; transcript_id "FLAMseq_ext~XM_029786282.2"; product "low-density lipoprotein receptor-related protein 6-like, transcript variant X1"; exon_number "11"; model_evidence "Supporting evidence includes similarity to: 1 Protein, and 100% coverage of the annotated genomic feature by RNAseq alignments, including 16 samples with support for all annotated introns";
NC_042997.1	Gnomon~FLAMseq	exon	128894290	128894470	.	+	.	gene_id "LOC115216733"; db_xref "GeneID:115216733"; gbkey "mRNA"; gene "LOC115216733"; ID ""; gene_name "LOC115216733"; transcript_id "FLAMseq_ext~XM_029786282.2"; product "low-density lipoprotein receptor-related protein 6-like, transcript variant X1"; exon_number "12"; model_evidence "Supporting evidence includes similarity to: 1 Protein, and 100% coverage of the annotated genomic feature by RNAseq alignments, including 16 samples with support for all annotated introns";
NC_042997.1	Gnomon~FLAMseq	exon	128897672	128897812	.	+	.	gene_id "LOC115216733"; db_xref "GeneID:115216733"; gbkey "mRNA"; gene "LOC115216733"; ID ""; gene_name "LOC115216733"; transcript_id "FLAMseq_ext~XM_029786282.2"; product "low-density lipoprotein receptor-related protein 6-like, transcript variant X1"; exon_number "13"; model_evidence "Supporting evidence includes similarity to: 1 Protein, and 100% coverage of the annotated genomic feature by RNAseq alignments, including 16 samples with support for all annotated introns";
NC_042997.1	Gnomon~FLAMseq	exon	128899598	128899775	.	+	.	gene_id "LOC115216733"; db_xref "GeneID:115216733"; gbkey "mRNA"; gene "LOC115216733"; ID ""; gene_name "LOC115216733"; transcript_id "FLAMseq_ext~XM_029786282.2"; product "low-density lipoprotein receptor-related protein 6-like, transcript variant X1"; exon_number "14"; model_evidence "Supporting evidence includes similarity to: 1 Protein, and 100% coverage of the annotated genomic feature by RNAseq alignments, including 16 samples with support for all annotated introns";
NC_042997.1	Gnomon~FLAMseq	exon	128903687	128903923	.	+	.	gene_id "LOC115216733"; db_xref "GeneID:115216733"; gbkey "mRNA"; gene "LOC115216733"; ID ""; gene_name "LOC115216733"; transcript_id "FLAMseq_ext~XM_029786282.2"; product "low-density lipoprotein receptor-related protein 6-like, transcript variant X1"; exon_number "15"; model_evidence "Supporting evidence includes similarity to: 1 Protein, and 100% coverage of the annotated genomic feature by RNAseq alignments, including 16 samples with support for all annotated introns";
NC_042997.1	Gnomon~FLAMseq	exon	128909097	128909287	.	+	.	gene_id "LOC115216733"; db_xref "GeneID:115216733"; gbkey "mRNA"; gene "LOC115216733"; ID ""; gene_name "LOC115216733"; transcript_id "FLAMseq_ext~XM_029786282.2"; product "low-density lipoprotein receptor-related protein 6-like, transcript variant X1"; exon_number "16"; model_evidence "Supporting evidence includes similarity to: 1 Protein, and 100% coverage of the annotated genomic feature by RNAseq alignments, including 16 samples with support for all annotated introns";
NC_042997.1	Gnomon~FLAMseq	exon	128916825	128917031	.	+	.	gene_id "LOC115216733"; db_xref "GeneID:115216733"; gbkey "mRNA"; gene "LOC115216733"; ID ""; gene_name "LOC115216733"; transcript_id "FLAMseq_ext~XM_029786282.2"; product "low-density lipoprotein receptor-related protein 6-like, transcript variant X1"; exon_number "17"; model_evidence "Supporting evidence includes similarity to: 1 Protein, and 100% coverage of the annotated genomic feature by RNAseq alignments, including 16 samples with support for all annotated introns";
NC_042997.1	Gnomon~FLAMseq	exon	128918195	128918314	.	+	.	gene_id "LOC115216733"; db_xref "GeneID:115216733"; gbkey "mRNA"; gene "LOC115216733"; ID ""; gene_name "LOC115216733"; transcript_id "FLAMseq_ext~XM_029786282.2"; product "low-density lipoprotein receptor-related protein 6-like, transcript variant X1"; exon_number "18"; model_evidence "Supporting evidence includes similarity to: 1 Protein, and 100% coverage of the annotated genomic feature by RNAseq alignments, including 16 samples with support for all annotated introns";
NC_042997.1	Gnomon~FLAMseq	exon	128924476	128924619	.	+	.	gene_id "LOC115216733"; db_xref "GeneID:115216733"; gbkey "mRNA"; gene "LOC115216733"; ID ""; gene_name "LOC115216733"; transcript_id "FLAMseq_ext~XM_029786282.2"; product "low-density lipoprotein receptor-related protein 6-like, transcript variant X1"; exon_number "19"; model_evidence "Supporting evidence includes similarity to: 1 Protein, and 100% coverage of the annotated genomic feature by RNAseq alignments, including 16 samples with support for all annotated introns";
NC_042997.1	Gnomon~FLAMseq	exon	128926519	128926665	.	+	.	gene_id "LOC115216733"; db_xref "GeneID:115216733"; gbkey "mRNA"; gene "LOC115216733"; ID ""; gene_name "LOC115216733"; transcript_id "FLAMseq_ext~XM_029786282.2"; product "low-density lipoprotein receptor-related protein 6-like, transcript variant X1"; exon_number "20"; model_evidence "Supporting evidence includes similarity to: 1 Protein, and 100% coverage of the annotated genomic feature by RNAseq alignments, including 16 samples with support for all annotated introns";
NC_042997.1	Gnomon~FLAMseq	exon	128928265	128928426	.	+	.	gene_id "LOC115216733"; db_xref "GeneID:115216733"; gbkey "mRNA"; gene "LOC115216733"; ID ""; gene_name "LOC115216733"; transcript_id "FLAMseq_ext~XM_029786282.2"; product "low-density lipoprotein receptor-related protein 6-like, transcript variant X1"; exon_number "21"; model_evidence "Supporting evidence includes similarity to: 1 Protein, and 100% coverage of the annotated genomic feature by RNAseq alignments, including 16 samples with support for all annotated introns";
NC_042997.1	Gnomon~FLAMseq	exon	128939962	128940225	.	+	.	gene_id "LOC115216733"; db_xref "GeneID:115216733"; gbkey "mRNA"; gene "LOC115216733"; ID ""; gene_name "LOC115216733"; transcript_id "FLAMseq_ext~XM_029786282.2"; product "low-density lipoprotein receptor-related protein 6-like, transcript variant X1"; exon_number "22"; model_evidence "Supporting evidence includes similarity to: 1 Protein, and 100% coverage of the annotated genomic feature by RNAseq alignments, including 16 samples with support for all annotated introns";
NC_042997.1	Gnomon~FLAMseq	exon	128941837	128942076	.	+	.	gene_id "LOC115216733"; db_xref "GeneID:115216733"; gbkey "mRNA"; gene "LOC115216733"; ID ""; gene_name "LOC115216733"; transcript_id "FLAMseq_ext~XM_029786282.2"; product "low-density lipoprotein receptor-related protein 6-like, transcript variant X1"; exon_number "23"; model_evidence "Supporting evidence includes similarity to: 1 Protein, and 100% coverage of the annotated genomic feature by RNAseq alignments, including 16 samples with support for all annotated introns";
NC_042997.1	Gnomon~FLAMseq	exon	128944525	128944728	.	+	.	gene_id "LOC115216733"; db_xref "GeneID:115216733"; gbkey "mRNA"; gene "LOC115216733"; ID ""; gene_name "LOC115216733"; transcript_id "FLAMseq_ext~XM_029786282.2"; product "low-density lipoprotein receptor-related protein 6-like, transcript variant X1"; exon_number "24"; model_evidence "Supporting evidence includes similarity to: 1 Protein, and 100% coverage of the annotated genomic feature by RNAseq alignments, including 16 samples with support for all annotated introns";
NC_042997.1	Gnomon~FLAMseq	exon	128947426	128947678	.	+	.	gene_id "LOC115216733"; db_xref "GeneID:115216733"; gbkey "mRNA"; gene "LOC115216733"; ID ""; gene_name "LOC115216733"; transcript_id "FLAMseq_ext~XM_029786282.2"; product "low-density lipoprotein receptor-related protein 6-like, transcript variant X1"; exon_number "25"; model_evidence "Supporting evidence includes similarity to: 1 Protein, and 100% coverage of the annotated genomic feature by RNAseq alignments, including 16 samples with support for all annotated introns";
NC_042997.1	Gnomon~FLAMseq	exon	128953216	128953403	.	+	.	gene_id "LOC115216733"; db_xref "GeneID:115216733"; gbkey "mRNA"; gene "LOC115216733"; ID ""; gene_name "LOC115216733"; transcript_id "FLAMseq_ext~XM_029786282.2"; product "low-density lipoprotein receptor-related protein 6-like, transcript variant X1"; exon_number "26"; model_evidence "Supporting evidence includes similarity to: 1 Protein, and 100% coverage of the annotated genomic feature by RNAseq alignments, including 16 samples with support for all annotated introns";
NC_042997.1	Gnomon~FLAMseq	exon	128955175	128955327	.	+	.	gene_id "LOC115216733"; db_xref "GeneID:115216733"; gbkey "mRNA"; gene "LOC115216733"; ID ""; gene_name "LOC115216733"; transcript_id "FLAMseq_ext~XM_029786282.2"; product "low-density lipoprotein receptor-related protein 6-like, transcript variant X1"; exon_number "27"; model_evidence "Supporting evidence includes similarity to: 1 Protein, and 100% coverage of the annotated genomic feature by RNAseq alignments, including 16 samples with support for all annotated introns";
NC_042997.1	Gnomon~FLAMseq	exon	128957568	128958602	.	+	.	gene_id "LOC115216733"; db_xref "GeneID:115216733"; gbkey "mRNA"; gene "LOC115216733"; ID ""; gene_name "LOC115216733"; transcript_id "FLAMseq_ext~XM_029786282.2"; product "low-density lipoprotein receptor-related protein 6-like, transcript variant X1"; exon_number "28"; model_evidence "Supporting evidence includes similarity to: 1 Protein, and 100% coverage of the annotated genomic feature by RNAseq alignments, including 16 samples with support for all annotated introns";
NC_042997.1	Gnomon~FLAMseq	exon	128957568	128970887	.	+	.	gene_id "LOC115216733"; db_xref "GeneID:115216733"; gbkey "mRNA"; gene "LOC115216733"; ID ""; gene_name "LOC115216733"; transcript_id "FLAMseq_ext~XM_029786282.2"; product "low-density lipoprotein receptor-related protein 6-like"; exon_number "28"; model_evidence "Supporting evidence includes similarity to: 1 Protein, and 100% coverage of the annotated genomic feature by RNAseq alignments"; three_prime_ext "12285";
NC_042997.1	PBRI	transcript	128239317	128440268	.	+	.	gene_id "LOC115216733"; ID ""; gene_name "LOC115216733"; transcript_id "G3113.2"; uniq_trans_id "G3113.2";
NC_042997.1	PBRI	exon	128239317	128240029	.	+	.	gene_id "LOC115216733"; ID ""; gene_name "LOC115216733"; transcript_id "G3113.2"; exon_number "1"; uniq_trans_id "G3113.2";
NC_042997.1	PBRI	exon	128437864	128440268	.	+	.	gene_id "LOC115216733"; ID ""; gene_name "LOC115216733"; transcript_id "G3113.2"; exon_number "2"; uniq_trans_id "G3113.2";
NC_042997.1	Gnomon	transcript	128239516	128958602	.	+	.	gene_id "LOC115216733"; ID "XM_029786282.2"; gene_name "LOC115216733"; transcript_id "XM_029786282.2";
NC_042997.1	Gnomon	CDS	128239600	128240029	.	+	0	gene_id "LOC115216733"; db_xref "GeneID:115216733"; gbkey "CDS"; gene "LOC115216733"; ID ""; gene_name "LOC115216733"; transcript_id "XM_029786282.2"; product "low-density lipoprotein receptor-related protein 4-like isoform X1"; protein_id "XP_029642142.2"; exon_number "1";
NC_042997.1	Gnomon	CDS	128598676	128598752	.	+	2	gene_id "LOC115216733"; db_xref "GeneID:115216733"; gbkey "CDS"; gene "LOC115216733"; ID ""; gene_name "LOC115216733"; transcript_id "XM_029786282.2"; product "low-density lipoprotein receptor-related protein 4-like isoform X1"; protein_id "XP_029642142.2"; exon_number "2";
NC_042997.1	Gnomon	CDS	128715525	128715657	.	+	0	gene_id "LOC115216733"; db_xref "GeneID:115216733"; gbkey "CDS"; gene "LOC115216733"; ID ""; gene_name "LOC115216733"; transcript_id "XM_029786282.2"; product "low-density lipoprotein receptor-related protein 4-like isoform X1"; protein_id "XP_029642142.2"; exon_number "3";
NC_042997.1	Gnomon	CDS	128808978	128809149	.	+	2	gene_id "LOC115216733"; db_xref "GeneID:115216733"; gbkey "CDS"; gene "LOC115216733"; ID ""; gene_name "LOC115216733"; transcript_id "XM_029786282.2"; product "low-density lipoprotein receptor-related protein 4-like isoform X1"; protein_id "XP_029642142.2"; exon_number "4";
NC_042997.1	Gnomon	CDS	128851628	128851756	.	+	1	gene_id "LOC115216733"; db_xref "GeneID:115216733"; gbkey "CDS"; gene "LOC115216733"; ID ""; gene_name "LOC115216733"; transcript_id "XM_029786282.2"; product "low-density lipoprotein receptor-related protein 4-like isoform X1"; protein_id "XP_029642142.2"; exon_number "5";
NC_042997.1	Gnomon	CDS	128854104	128854387	.	+	1	gene_id "LOC115216733"; db_xref "GeneID:115216733"; gbkey "CDS"; gene "LOC115216733"; ID ""; gene_name "LOC115216733"; transcript_id "XM_029786282.2"; product "low-density lipoprotein receptor-related protein 4-like isoform X1"; protein_id "XP_029642142.2"; exon_number "6";
NC_042997.1	Gnomon	CDS	128856603	128856740	.	+	2	gene_id "LOC115216733"; db_xref "GeneID:115216733"; gbkey "CDS"; gene "LOC115216733"; ID ""; gene_name "LOC115216733"; transcript_id "XM_029786282.2"; product "low-density lipoprotein receptor-related protein 4-like isoform X1"; protein_id "XP_029642142.2"; exon_number "7";
NC_042997.1	Gnomon	CDS	128873829	128873971	.	+	2	gene_id "LOC115216733"; db_xref "GeneID:115216733"; gbkey "CDS"; gene "LOC115216733"; ID ""; gene_name "LOC115216733"; transcript_id "XM_029786282.2"; product "low-density lipoprotein receptor-related protein 4-like isoform X1"; protein_id "XP_029642142.2"; exon_number "8";
NC_042997.1	Gnomon	CDS	128877540	128877648	.	+	0	gene_id "LOC115216733"; db_xref "GeneID:115216733"; gbkey "CDS"; gene "LOC115216733"; ID ""; gene_name "LOC115216733"; transcript_id "XM_029786282.2"; product "low-density lipoprotein receptor-related protein 4-like isoform X1"; protein_id "XP_029642142.2"; exon_number "9";
NC_042997.1	Gnomon	CDS	128880383	128880569	.	+	2	gene_id "LOC115216733"; db_xref "GeneID:115216733"; gbkey "CDS"; gene "LOC115216733"; ID ""; gene_name "LOC115216733"; transcript_id "XM_029786282.2"; product "low-density lipoprotein receptor-related protein 4-like isoform X1"; protein_id "XP_029642142.2"; exon_number "10";
NC_042997.1	Gnomon	CDS	128891371	128891611	.	+	1	gene_id "LOC115216733"; db_xref "GeneID:115216733"; gbkey "CDS"; gene "LOC115216733"; ID ""; gene_name "LOC115216733"; transcript_id "XM_029786282.2"; product "low-density lipoprotein receptor-related protein 4-like isoform X1"; protein_id "XP_029642142.2"; exon_number "11";
NC_042997.1	Gnomon	CDS	128894290	128894470	.	+	0	gene_id "LOC115216733"; db_xref "GeneID:115216733"; gbkey "CDS"; gene "LOC115216733"; ID ""; gene_name "LOC115216733"; transcript_id "XM_029786282.2"; product "low-density lipoprotein receptor-related protein 4-like isoform X1"; protein_id "XP_029642142.2"; exon_number "12";
NC_042997.1	Gnomon	CDS	128897672	128897812	.	+	2	gene_id "LOC115216733"; db_xref "GeneID:115216733"; gbkey "CDS"; gene "LOC115216733"; ID ""; gene_name "LOC115216733"; transcript_id "XM_029786282.2"; product "low-density lipoprotein receptor-related protein 4-like isoform X1"; protein_id "XP_029642142.2"; exon_number "13";
NC_042997.1	Gnomon	CDS	128899598	128899775	.	+	2	gene_id "LOC115216733"; db_xref "GeneID:115216733"; gbkey "CDS"; gene "LOC115216733"; ID ""; gene_name "LOC115216733"; transcript_id "XM_029786282.2"; product "low-density lipoprotein receptor-related protein 4-like isoform X1"; protein_id "XP_029642142.2"; exon_number "14";
NC_042997.1	Gnomon	CDS	128903687	128903923	.	+	1	gene_id "LOC115216733"; db_xref "GeneID:115216733"; gbkey "CDS"; gene "LOC115216733"; ID ""; gene_name "LOC115216733"; transcript_id "XM_029786282.2"; product "low-density lipoprotein receptor-related protein 4-like isoform X1"; protein_id "XP_029642142.2"; exon_number "15";
NC_042997.1	Gnomon	CDS	128909097	128909287	.	+	1	gene_id "LOC115216733"; db_xref "GeneID:115216733"; gbkey "CDS"; gene "LOC115216733"; ID ""; gene_name "LOC115216733"; transcript_id "XM_029786282.2"; product "low-density lipoprotein receptor-related protein 4-like isoform X1"; protein_id "XP_029642142.2"; exon_number "16";
NC_042997.1	Gnomon	CDS	128916825	128917031	.	+	2	gene_id "LOC115216733"; db_xref "GeneID:115216733"; gbkey "CDS"; gene "LOC115216733"; ID ""; gene_name "LOC115216733"; transcript_id "XM_029786282.2"; product "low-density lipoprotein receptor-related protein 4-like isoform X1"; protein_id "XP_029642142.2"; exon_number "17";
NC_042997.1	Gnomon	CDS	128918195	128918314	.	+	2	gene_id "LOC115216733"; db_xref "GeneID:115216733"; gbkey "CDS"; gene "LOC115216733"; ID ""; gene_name "LOC115216733"; transcript_id "XM_029786282.2"; product "low-density lipoprotein receptor-related protein 4-like isoform X1"; protein_id "XP_029642142.2"; exon_number "18";
NC_042997.1	Gnomon	CDS	128924476	128924619	.	+	2	gene_id "LOC115216733"; db_xref "GeneID:115216733"; gbkey "CDS"; gene "LOC115216733"; ID ""; gene_name "LOC115216733"; transcript_id "XM_029786282.2"; product "low-density lipoprotein receptor-related protein 4-like isoform X1"; protein_id "XP_029642142.2"; exon_number "19";
NC_042997.1	Gnomon	CDS	128926519	128926665	.	+	2	gene_id "LOC115216733"; db_xref "GeneID:115216733"; gbkey "CDS"; gene "LOC115216733"; ID ""; gene_name "LOC115216733"; transcript_id "XM_029786282.2"; product "low-density lipoprotein receptor-related protein 4-like isoform X1"; protein_id "XP_029642142.2"; exon_number "20";
NC_042997.1	Gnomon	CDS	128928265	128928426	.	+	2	gene_id "LOC115216733"; db_xref "GeneID:115216733"; gbkey "CDS"; gene "LOC115216733"; ID ""; gene_name "LOC115216733"; transcript_id "XM_029786282.2"; product "low-density lipoprotein receptor-related protein 4-like isoform X1"; protein_id "XP_029642142.2"; exon_number "21";
NC_042997.1	Gnomon	CDS	128939962	128940225	.	+	2	gene_id "LOC115216733"; db_xref "GeneID:115216733"; gbkey "CDS"; gene "LOC115216733"; ID ""; gene_name "LOC115216733"; transcript_id "XM_029786282.2"; product "low-density lipoprotein receptor-related protein 4-like isoform X1"; protein_id "XP_029642142.2"; exon_number "22";
NC_042997.1	Gnomon	CDS	128941837	128942076	.	+	2	gene_id "LOC115216733"; db_xref "GeneID:115216733"; gbkey "CDS"; gene "LOC115216733"; ID ""; gene_name "LOC115216733"; transcript_id "XM_029786282.2"; product "low-density lipoprotein receptor-related protein 4-like isoform X1"; protein_id "XP_029642142.2"; exon_number "23";
NC_042997.1	Gnomon	CDS	128944525	128944728	.	+	2	gene_id "LOC115216733"; db_xref "GeneID:115216733"; gbkey "CDS"; gene "LOC115216733"; ID ""; gene_name "LOC115216733"; transcript_id "XM_029786282.2"; product "low-density lipoprotein receptor-related protein 4-like isoform X1"; protein_id "XP_029642142.2"; exon_number "24";
NC_042997.1	Gnomon	CDS	128947426	128947678	.	+	2	gene_id "LOC115216733"; db_xref "GeneID:115216733"; gbkey "CDS"; gene "LOC115216733"; ID ""; gene_name "LOC115216733"; transcript_id "XM_029786282.2"; product "low-density lipoprotein receptor-related protein 4-like isoform X1"; protein_id "XP_029642142.2"; exon_number "25";
NC_042997.1	Gnomon	CDS	128953216	128953403	.	+	1	gene_id "LOC115216733"; db_xref "GeneID:115216733"; gbkey "CDS"; gene "LOC115216733"; ID ""; gene_name "LOC115216733"; transcript_id "XM_029786282.2"; product "low-density lipoprotein receptor-related protein 4-like isoform X1"; protein_id "XP_029642142.2"; exon_number "26";
NC_042997.1	Gnomon	CDS	128955175	128955327	.	+	2	gene_id "LOC115216733"; db_xref "GeneID:115216733"; gbkey "CDS"; gene "LOC115216733"; ID ""; gene_name "LOC115216733"; transcript_id "XM_029786282.2"; product "low-density lipoprotein receptor-related protein 4-like isoform X1"; protein_id "XP_029642142.2"; exon_number "27";
NC_042997.1	Gnomon	CDS	128957568	128957947	.	+	2	gene_id "LOC115216733"; db_xref "GeneID:115216733"; gbkey "CDS"; gene "LOC115216733"; ID ""; gene_name "LOC115216733"; transcript_id "XM_029786282.2"; product "low-density lipoprotein receptor-related protein 4-like isoform X1"; protein_id "XP_029642142.2"; exon_number "28";
NC_042997.1	Gnomon	exon	128239516	128240029	.	+	.	gene_id "LOC115216733"; db_xref "GeneID:115216733"; gbkey "mRNA"; gene "LOC115216733"; ID ""; gene_name "LOC115216733"; transcript_id "XM_029786282.2"; product "low-density lipoprotein receptor-related protein 6-like, transcript variant X1"; exon_number "1"; model_evidence "Supporting evidence includes similarity to: 1 Protein, and 100% coverage of the annotated genomic feature by RNAseq alignments, including 16 samples with support for all annotated introns";
NC_042997.1	Gnomon	exon	128598676	128598752	.	+	.	gene_id "LOC115216733"; db_xref "GeneID:115216733"; gbkey "mRNA"; gene "LOC115216733"; ID ""; gene_name "LOC115216733"; transcript_id "XM_029786282.2"; product "low-density lipoprotein receptor-related protein 6-like, transcript variant X1"; exon_number "2"; model_evidence "Supporting evidence includes similarity to: 1 Protein, and 100% coverage of the annotated genomic feature by RNAseq alignments, including 16 samples with support for all annotated introns";
NC_042997.1	Gnomon	exon	128715525	128715657	.	+	.	gene_id "LOC115216733"; db_xref "GeneID:115216733"; gbkey "mRNA"; gene "LOC115216733"; ID ""; gene_name "LOC115216733"; transcript_id "XM_029786282.2"; product "low-density lipoprotein receptor-related protein 6-like, transcript variant X1"; exon_number "3"; model_evidence "Supporting evidence includes similarity to: 1 Protein, and 100% coverage of the annotated genomic feature by RNAseq alignments, including 16 samples with support for all annotated introns";
NC_042997.1	Gnomon	exon	128808978	128809149	.	+	.	gene_id "LOC115216733"; db_xref "GeneID:115216733"; gbkey "mRNA"; gene "LOC115216733"; ID ""; gene_name "LOC115216733"; transcript_id "XM_029786282.2"; product "low-density lipoprotein receptor-related protein 6-like, transcript variant X1"; exon_number "4"; model_evidence "Supporting evidence includes similarity to: 1 Protein, and 100% coverage of the annotated genomic feature by RNAseq alignments, including 16 samples with support for all annotated introns";
NC_042997.1	Gnomon	exon	128851628	128851756	.	+	.	gene_id "LOC115216733"; db_xref "GeneID:115216733"; gbkey "mRNA"; gene "LOC115216733"; ID ""; gene_name "LOC115216733"; transcript_id "XM_029786282.2"; product "low-density lipoprotein receptor-related protein 6-like, transcript variant X1"; exon_number "5"; model_evidence "Supporting evidence includes similarity to: 1 Protein, and 100% coverage of the annotated genomic feature by RNAseq alignments, including 16 samples with support for all annotated introns";
NC_042997.1	Gnomon	exon	128854104	128854387	.	+	.	gene_id "LOC115216733"; db_xref "GeneID:115216733"; gbkey "mRNA"; gene "LOC115216733"; ID ""; gene_name "LOC115216733"; transcript_id "XM_029786282.2"; product "low-density lipoprotein receptor-related protein 6-like, transcript variant X1"; exon_number "6"; model_evidence "Supporting evidence includes similarity to: 1 Protein, and 100% coverage of the annotated genomic feature by RNAseq alignments, including 16 samples with support for all annotated introns";
NC_042997.1	Gnomon	exon	128856603	128856740	.	+	.	gene_id "LOC115216733"; db_xref "GeneID:115216733"; gbkey "mRNA"; gene "LOC115216733"; ID ""; gene_name "LOC115216733"; transcript_id "XM_029786282.2"; product "low-density lipoprotein receptor-related protein 6-like, transcript variant X1"; exon_number "7"; model_evidence "Supporting evidence includes similarity to: 1 Protein, and 100% coverage of the annotated genomic feature by RNAseq alignments, including 16 samples with support for all annotated introns";
NC_042997.1	Gnomon	exon	128873829	128873971	.	+	.	gene_id "LOC115216733"; db_xref "GeneID:115216733"; gbkey "mRNA"; gene "LOC115216733"; ID ""; gene_name "LOC115216733"; transcript_id "XM_029786282.2"; product "low-density lipoprotein receptor-related protein 6-like, transcript variant X1"; exon_number "8"; model_evidence "Supporting evidence includes similarity to: 1 Protein, and 100% coverage of the annotated genomic feature by RNAseq alignments, including 16 samples with support for all annotated introns";
NC_042997.1	Gnomon	exon	128877540	128877648	.	+	.	gene_id "LOC115216733"; db_xref "GeneID:115216733"; gbkey "mRNA"; gene "LOC115216733"; ID ""; gene_name "LOC115216733"; transcript_id "XM_029786282.2"; product "low-density lipoprotein receptor-related protein 6-like, transcript variant X1"; exon_number "9"; model_evidence "Supporting evidence includes similarity to: 1 Protein, and 100% coverage of the annotated genomic feature by RNAseq alignments, including 16 samples with support for all annotated introns";
NC_042997.1	Gnomon	exon	128880383	128880569	.	+	.	gene_id "LOC115216733"; db_xref "GeneID:115216733"; gbkey "mRNA"; gene "LOC115216733"; ID ""; gene_name "LOC115216733"; transcript_id "XM_029786282.2"; product "low-density lipoprotein receptor-related protein 6-like, transcript variant X1"; exon_number "10"; model_evidence "Supporting evidence includes similarity to: 1 Protein, and 100% coverage of the annotated genomic feature by RNAseq alignments, including 16 samples with support for all annotated introns";
NC_042997.1	Gnomon	exon	128891371	128891611	.	+	.	gene_id "LOC115216733"; db_xref "GeneID:115216733"; gbkey "mRNA"; gene "LOC115216733"; ID ""; gene_name "LOC115216733"; transcript_id "XM_029786282.2"; product "low-density lipoprotein receptor-related protein 6-like, transcript variant X1"; exon_number "11"; model_evidence "Supporting evidence includes similarity to: 1 Protein, and 100% coverage of the annotated genomic feature by RNAseq alignments, including 16 samples with support for all annotated introns";
NC_042997.1	Gnomon	exon	128894290	128894470	.	+	.	gene_id "LOC115216733"; db_xref "GeneID:115216733"; gbkey "mRNA"; gene "LOC115216733"; ID ""; gene_name "LOC115216733"; transcript_id "XM_029786282.2"; product "low-density lipoprotein receptor-related protein 6-like, transcript variant X1"; exon_number "12"; model_evidence "Supporting evidence includes similarity to: 1 Protein, and 100% coverage of the annotated genomic feature by RNAseq alignments, including 16 samples with support for all annotated introns";
NC_042997.1	Gnomon	exon	128897672	128897812	.	+	.	gene_id "LOC115216733"; db_xref "GeneID:115216733"; gbkey "mRNA"; gene "LOC115216733"; ID ""; gene_name "LOC115216733"; transcript_id "XM_029786282.2"; product "low-density lipoprotein receptor-related protein 6-like, transcript variant X1"; exon_number "13"; model_evidence "Supporting evidence includes similarity to: 1 Protein, and 100% coverage of the annotated genomic feature by RNAseq alignments, including 16 samples with support for all annotated introns";
NC_042997.1	Gnomon	exon	128899598	128899775	.	+	.	gene_id "LOC115216733"; db_xref "GeneID:115216733"; gbkey "mRNA"; gene "LOC115216733"; ID ""; gene_name "LOC115216733"; transcript_id "XM_029786282.2"; product "low-density lipoprotein receptor-related protein 6-like, transcript variant X1"; exon_number "14"; model_evidence "Supporting evidence includes similarity to: 1 Protein, and 100% coverage of the annotated genomic feature by RNAseq alignments, including 16 samples with support for all annotated introns";
NC_042997.1	Gnomon	exon	128903687	128903923	.	+	.	gene_id "LOC115216733"; db_xref "GeneID:115216733"; gbkey "mRNA"; gene "LOC115216733"; ID ""; gene_name "LOC115216733"; transcript_id "XM_029786282.2"; product "low-density lipoprotein receptor-related protein 6-like, transcript variant X1"; exon_number "15"; model_evidence "Supporting evidence includes similarity to: 1 Protein, and 100% coverage of the annotated genomic feature by RNAseq alignments, including 16 samples with support for all annotated introns";
NC_042997.1	Gnomon	exon	128909097	128909287	.	+	.	gene_id "LOC115216733"; db_xref "GeneID:115216733"; gbkey "mRNA"; gene "LOC115216733"; ID ""; gene_name "LOC115216733"; transcript_id "XM_029786282.2"; product "low-density lipoprotein receptor-related protein 6-like, transcript variant X1"; exon_number "16"; model_evidence "Supporting evidence includes similarity to: 1 Protein, and 100% coverage of the annotated genomic feature by RNAseq alignments, including 16 samples with support for all annotated introns";
NC_042997.1	Gnomon	exon	128916825	128917031	.	+	.	gene_id "LOC115216733"; db_xref "GeneID:115216733"; gbkey "mRNA"; gene "LOC115216733"; ID ""; gene_name "LOC115216733"; transcript_id "XM_029786282.2"; product "low-density lipoprotein receptor-related protein 6-like, transcript variant X1"; exon_number "17"; model_evidence "Supporting evidence includes similarity to: 1 Protein, and 100% coverage of the annotated genomic feature by RNAseq alignments, including 16 samples with support for all annotated introns";
NC_042997.1	Gnomon	exon	128918195	128918314	.	+	.	gene_id "LOC115216733"; db_xref "GeneID:115216733"; gbkey "mRNA"; gene "LOC115216733"; ID ""; gene_name "LOC115216733"; transcript_id "XM_029786282.2"; product "low-density lipoprotein receptor-related protein 6-like, transcript variant X1"; exon_number "18"; model_evidence "Supporting evidence includes similarity to: 1 Protein, and 100% coverage of the annotated genomic feature by RNAseq alignments, including 16 samples with support for all annotated introns";
NC_042997.1	Gnomon	exon	128924476	128924619	.	+	.	gene_id "LOC115216733"; db_xref "GeneID:115216733"; gbkey "mRNA"; gene "LOC115216733"; ID ""; gene_name "LOC115216733"; transcript_id "XM_029786282.2"; product "low-density lipoprotein receptor-related protein 6-like, transcript variant X1"; exon_number "19"; model_evidence "Supporting evidence includes similarity to: 1 Protein, and 100% coverage of the annotated genomic feature by RNAseq alignments, including 16 samples with support for all annotated introns";
NC_042997.1	Gnomon	exon	128926519	128926665	.	+	.	gene_id "LOC115216733"; db_xref "GeneID:115216733"; gbkey "mRNA"; gene "LOC115216733"; ID ""; gene_name "LOC115216733"; transcript_id "XM_029786282.2"; product "low-density lipoprotein receptor-related protein 6-like, transcript variant X1"; exon_number "20"; model_evidence "Supporting evidence includes similarity to: 1 Protein, and 100% coverage of the annotated genomic feature by RNAseq alignments, including 16 samples with support for all annotated introns";
NC_042997.1	Gnomon	exon	128928265	128928426	.	+	.	gene_id "LOC115216733"; db_xref "GeneID:115216733"; gbkey "mRNA"; gene "LOC115216733"; ID ""; gene_name "LOC115216733"; transcript_id "XM_029786282.2"; product "low-density lipoprotein receptor-related protein 6-like, transcript variant X1"; exon_number "21"; model_evidence "Supporting evidence includes similarity to: 1 Protein, and 100% coverage of the annotated genomic feature by RNAseq alignments, including 16 samples with support for all annotated introns";
NC_042997.1	Gnomon	exon	128939962	128940225	.	+	.	gene_id "LOC115216733"; db_xref "GeneID:115216733"; gbkey "mRNA"; gene "LOC115216733"; ID ""; gene_name "LOC115216733"; transcript_id "XM_029786282.2"; product "low-density lipoprotein receptor-related protein 6-like, transcript variant X1"; exon_number "22"; model_evidence "Supporting evidence includes similarity to: 1 Protein, and 100% coverage of the annotated genomic feature by RNAseq alignments, including 16 samples with support for all annotated introns";
NC_042997.1	Gnomon	exon	128941837	128942076	.	+	.	gene_id "LOC115216733"; db_xref "GeneID:115216733"; gbkey "mRNA"; gene "LOC115216733"; ID ""; gene_name "LOC115216733"; transcript_id "XM_029786282.2"; product "low-density lipoprotein receptor-related protein 6-like, transcript variant X1"; exon_number "23"; model_evidence "Supporting evidence includes similarity to: 1 Protein, and 100% coverage of the annotated genomic feature by RNAseq alignments, including 16 samples with support for all annotated introns";
NC_042997.1	Gnomon	exon	128944525	128944728	.	+	.	gene_id "LOC115216733"; db_xref "GeneID:115216733"; gbkey "mRNA"; gene "LOC115216733"; ID ""; gene_name "LOC115216733"; transcript_id "XM_029786282.2"; product "low-density lipoprotein receptor-related protein 6-like, transcript variant X1"; exon_number "24"; model_evidence "Supporting evidence includes similarity to: 1 Protein, and 100% coverage of the annotated genomic feature by RNAseq alignments, including 16 samples with support for all annotated introns";
NC_042997.1	Gnomon	exon	128947426	128947678	.	+	.	gene_id "LOC115216733"; db_xref "GeneID:115216733"; gbkey "mRNA"; gene "LOC115216733"; ID ""; gene_name "LOC115216733"; transcript_id "XM_029786282.2"; product "low-density lipoprotein receptor-related protein 6-like, transcript variant X1"; exon_number "25"; model_evidence "Supporting evidence includes similarity to: 1 Protein, and 100% coverage of the annotated genomic feature by RNAseq alignments, including 16 samples with support for all annotated introns";
NC_042997.1	Gnomon	exon	128953216	128953403	.	+	.	gene_id "LOC115216733"; db_xref "GeneID:115216733"; gbkey "mRNA"; gene "LOC115216733"; ID ""; gene_name "LOC115216733"; transcript_id "XM_029786282.2"; product "low-density lipoprotein receptor-related protein 6-like, transcript variant X1"; exon_number "26"; model_evidence "Supporting evidence includes similarity to: 1 Protein, and 100% coverage of the annotated genomic feature by RNAseq alignments, including 16 samples with support for all annotated introns";
NC_042997.1	Gnomon	exon	128955175	128955327	.	+	.	gene_id "LOC115216733"; db_xref "GeneID:115216733"; gbkey "mRNA"; gene "LOC115216733"; ID ""; gene_name "LOC115216733"; transcript_id "XM_029786282.2"; product "low-density lipoprotein receptor-related protein 6-like, transcript variant X1"; exon_number "27"; model_evidence "Supporting evidence includes similarity to: 1 Protein, and 100% coverage of the annotated genomic feature by RNAseq alignments, including 16 samples with support for all annotated introns";
NC_042997.1	Gnomon	exon	128957568	128958602	.	+	.	gene_id "LOC115216733"; db_xref "GeneID:115216733"; gbkey "mRNA"; gene "LOC115216733"; ID ""; gene_name "LOC115216733"; transcript_id "XM_029786282.2"; product "low-density lipoprotein receptor-related protein 6-like, transcript variant X1"; exon_number "28"; model_evidence "Supporting evidence includes similarity to: 1 Protein, and 100% coverage of the annotated genomic feature by RNAseq alignments, including 16 samples with support for all annotated introns";
NC_042997.1	Gnomon	start_codon	128239600	128239602	.	+	0	gene_id "LOC115216733"; db_xref "GeneID:115216733"; gbkey "CDS"; gene "LOC115216733"; ID ""; gene_name "LOC115216733"; transcript_id "XM_029786282.2"; product "low-density lipoprotein receptor-related protein 4-like isoform X1"; protein_id "XP_029642142.2"; exon_number "1";
NC_042997.1	Gnomon	stop_codon	128957948	128957950	.	+	0	gene_id "LOC115216733"; db_xref "GeneID:115216733"; gbkey "CDS"; gene "LOC115216733"; ID ""; gene_name "LOC115216733"; transcript_id "XM_029786282.2"; product "low-density lipoprotein receptor-related protein 4-like isoform X1"; protein_id "XP_029642142.2"; exon_number "28";
NC_042997.1	Gnomon	transcript	128239515	128958602	.	+	.	gene_id "LOC115216733"; ID "XM_029786291.2"; gene_name "LOC115216733"; transcript_id "XM_029786291.2";
NC_042997.1	Gnomon	CDS	128239600	128240029	.	+	0	gene_id "LOC115216733"; db_xref "GeneID:115216733"; gbkey "CDS"; gene "LOC115216733"; ID ""; gene_name "LOC115216733"; transcript_id "XM_029786291.2"; product "low-density lipoprotein receptor-related protein 6-like isoform X2"; protein_id "XP_029642151.2"; exon_number "1";
NC_042997.1	Gnomon	CDS	128598676	128598752	.	+	2	gene_id "LOC115216733"; db_xref "GeneID:115216733"; gbkey "CDS"; gene "LOC115216733"; ID ""; gene_name "LOC115216733"; transcript_id "XM_029786291.2"; product "low-density lipoprotein receptor-related protein 6-like isoform X2"; protein_id "XP_029642151.2"; exon_number "2";
NC_042997.1	Gnomon	CDS	128715525	128715657	.	+	0	gene_id "LOC115216733"; db_xref "GeneID:115216733"; gbkey "CDS"; gene "LOC115216733"; ID ""; gene_name "LOC115216733"; transcript_id "XM_029786291.2"; product "low-density lipoprotein receptor-related protein 6-like isoform X2"; protein_id "XP_029642151.2"; exon_number "3";
NC_042997.1	Gnomon	CDS	128808978	128809149	.	+	2	gene_id "LOC115216733"; db_xref "GeneID:115216733"; gbkey "CDS"; gene "LOC115216733"; ID ""; gene_name "LOC115216733"; transcript_id "XM_029786291.2"; product "low-density lipoprotein receptor-related protein 6-like isoform X2"; protein_id "XP_029642151.2"; exon_number "4";
NC_042997.1	Gnomon	CDS	128851628	128851756	.	+	1	gene_id "LOC115216733"; db_xref "GeneID:115216733"; gbkey "CDS"; gene "LOC115216733"; ID ""; gene_name "LOC115216733"; transcript_id "XM_029786291.2"; product "low-density lipoprotein receptor-related protein 6-like isoform X2"; protein_id "XP_029642151.2"; exon_number "5";
NC_042997.1	Gnomon	CDS	128854104	128854387	.	+	1	gene_id "LOC115216733"; db_xref "GeneID:115216733"; gbkey "CDS"; gene "LOC115216733"; ID ""; gene_name "LOC115216733"; transcript_id "XM_029786291.2"; product "low-density lipoprotein receptor-related protein 6-like isoform X2"; protein_id "XP_029642151.2"; exon_number "6";
NC_042997.1	Gnomon	CDS	128856603	128856740	.	+	2	gene_id "LOC115216733"; db_xref "GeneID:115216733"; gbkey "CDS"; gene "LOC115216733"; ID ""; gene_name "LOC115216733"; transcript_id "XM_029786291.2"; product "low-density lipoprotein receptor-related protein 6-like isoform X2"; protein_id "XP_029642151.2"; exon_number "7";
NC_042997.1	Gnomon	CDS	128873829	128873971	.	+	2	gene_id "LOC115216733"; db_xref "GeneID:115216733"; gbkey "CDS"; gene "LOC115216733"; ID ""; gene_name "LOC115216733"; transcript_id "XM_029786291.2"; product "low-density lipoprotein receptor-related protein 6-like isoform X2"; protein_id "XP_029642151.2"; exon_number "8";
NC_042997.1	Gnomon	CDS	128877540	128877648	.	+	0	gene_id "LOC115216733"; db_xref "GeneID:115216733"; gbkey "CDS"; gene "LOC115216733"; ID ""; gene_name "LOC115216733"; transcript_id "XM_029786291.2"; product "low-density lipoprotein receptor-related protein 6-like isoform X2"; protein_id "XP_029642151.2"; exon_number "9";
NC_042997.1	Gnomon	CDS	128880383	128880569	.	+	2	gene_id "LOC115216733"; db_xref "GeneID:115216733"; gbkey "CDS"; gene "LOC115216733"; ID ""; gene_name "LOC115216733"; transcript_id "XM_029786291.2"; product "low-density lipoprotein receptor-related protein 6-like isoform X2"; protein_id "XP_029642151.2"; exon_number "10";
NC_042997.1	Gnomon	CDS	128891371	128891611	.	+	1	gene_id "LOC115216733"; db_xref "GeneID:115216733"; gbkey "CDS"; gene "LOC115216733"; ID ""; gene_name "LOC115216733"; transcript_id "XM_029786291.2"; product "low-density lipoprotein receptor-related protein 6-like isoform X2"; protein_id "XP_029642151.2"; exon_number "11";
NC_042997.1	Gnomon	CDS	128894290	128894470	.	+	0	gene_id "LOC115216733"; db_xref "GeneID:115216733"; gbkey "CDS"; gene "LOC115216733"; ID ""; gene_name "LOC115216733"; transcript_id "XM_029786291.2"; product "low-density lipoprotein receptor-related protein 6-like isoform X2"; protein_id "XP_029642151.2"; exon_number "12";
NC_042997.1	Gnomon	CDS	128897672	128897812	.	+	2	gene_id "LOC115216733"; db_xref "GeneID:115216733"; gbkey "CDS"; gene "LOC115216733"; ID ""; gene_name "LOC115216733"; transcript_id "XM_029786291.2"; product "low-density lipoprotein receptor-related protein 6-like isoform X2"; protein_id "XP_029642151.2"; exon_number "13";
NC_042997.1	Gnomon	CDS	128899598	128899775	.	+	2	gene_id "LOC115216733"; db_xref "GeneID:115216733"; gbkey "CDS"; gene "LOC115216733"; ID ""; gene_name "LOC115216733"; transcript_id "XM_029786291.2"; product "low-density lipoprotein receptor-related protein 6-like isoform X2"; protein_id "XP_029642151.2"; exon_number "14";
NC_042997.1	Gnomon	CDS	128903687	128903923	.	+	1	gene_id "LOC115216733"; db_xref "GeneID:115216733"; gbkey "CDS"; gene "LOC115216733"; ID ""; gene_name "LOC115216733"; transcript_id "XM_029786291.2"; product "low-density lipoprotein receptor-related protein 6-like isoform X2"; protein_id "XP_029642151.2"; exon_number "15";
NC_042997.1	Gnomon	CDS	128909097	128909287	.	+	1	gene_id "LOC115216733"; db_xref "GeneID:115216733"; gbkey "CDS"; gene "LOC115216733"; ID ""; gene_name "LOC115216733"; transcript_id "XM_029786291.2"; product "low-density lipoprotein receptor-related protein 6-like isoform X2"; protein_id "XP_029642151.2"; exon_number "16";
NC_042997.1	Gnomon	CDS	128916825	128917031	.	+	2	gene_id "LOC115216733"; db_xref "GeneID:115216733"; gbkey "CDS"; gene "LOC115216733"; ID ""; gene_name "LOC115216733"; transcript_id "XM_029786291.2"; product "low-density lipoprotein receptor-related protein 6-like isoform X2"; protein_id "XP_029642151.2"; exon_number "17";
NC_042997.1	Gnomon	CDS	128918195	128918314	.	+	2	gene_id "LOC115216733"; db_xref "GeneID:115216733"; gbkey "CDS"; gene "LOC115216733"; ID ""; gene_name "LOC115216733"; transcript_id "XM_029786291.2"; product "low-density lipoprotein receptor-related protein 6-like isoform X2"; protein_id "XP_029642151.2"; exon_number "18";
NC_042997.1	Gnomon	CDS	128924476	128924619	.	+	2	gene_id "LOC115216733"; db_xref "GeneID:115216733"; gbkey "CDS"; gene "LOC115216733"; ID ""; gene_name "LOC115216733"; transcript_id "XM_029786291.2"; product "low-density lipoprotein receptor-related protein 6-like isoform X2"; protein_id "XP_029642151.2"; exon_number "19";
NC_042997.1	Gnomon	CDS	128926519	128926665	.	+	2	gene_id "LOC115216733"; db_xref "GeneID:115216733"; gbkey "CDS"; gene "LOC115216733"; ID ""; gene_name "LOC115216733"; transcript_id "XM_029786291.2"; product "low-density lipoprotein receptor-related protein 6-like isoform X2"; protein_id "XP_029642151.2"; exon_number "20";
NC_042997.1	Gnomon	CDS	128939962	128940225	.	+	2	gene_id "LOC115216733"; db_xref "GeneID:115216733"; gbkey "CDS"; gene "LOC115216733"; ID ""; gene_name "LOC115216733"; transcript_id "XM_029786291.2"; product "low-density lipoprotein receptor-related protein 6-like isoform X2"; protein_id "XP_029642151.2"; exon_number "21";
NC_042997.1	Gnomon	CDS	128941837	128942076	.	+	2	gene_id "LOC115216733"; db_xref "GeneID:115216733"; gbkey "CDS"; gene "LOC115216733"; ID ""; gene_name "LOC115216733"; transcript_id "XM_029786291.2"; product "low-density lipoprotein receptor-related protein 6-like isoform X2"; protein_id "XP_029642151.2"; exon_number "22";
NC_042997.1	Gnomon	CDS	128944525	128944728	.	+	2	gene_id "LOC115216733"; db_xref "GeneID:115216733"; gbkey "CDS"; gene "LOC115216733"; ID ""; gene_name "LOC115216733"; transcript_id "XM_029786291.2"; product "low-density lipoprotein receptor-related protein 6-like isoform X2"; protein_id "XP_029642151.2"; exon_number "23";
NC_042997.1	Gnomon	CDS	128947426	128947678	.	+	2	gene_id "LOC115216733"; db_xref "GeneID:115216733"; gbkey "CDS"; gene "LOC115216733"; ID ""; gene_name "LOC115216733"; transcript_id "XM_029786291.2"; product "low-density lipoprotein receptor-related protein 6-like isoform X2"; protein_id "XP_029642151.2"; exon_number "24";
NC_042997.1	Gnomon	CDS	128953216	128953403	.	+	1	gene_id "LOC115216733"; db_xref "GeneID:115216733"; gbkey "CDS"; gene "LOC115216733"; ID ""; gene_name "LOC115216733"; transcript_id "XM_029786291.2"; product "low-density lipoprotein receptor-related protein 6-like isoform X2"; protein_id "XP_029642151.2"; exon_number "25";
NC_042997.1	Gnomon	CDS	128955175	128955327	.	+	2	gene_id "LOC115216733"; db_xref "GeneID:115216733"; gbkey "CDS"; gene "LOC115216733"; ID ""; gene_name "LOC115216733"; transcript_id "XM_029786291.2"; product "low-density lipoprotein receptor-related protein 6-like isoform X2"; protein_id "XP_029642151.2"; exon_number "26";
NC_042997.1	Gnomon	CDS	128957568	128957947	.	+	2	gene_id "LOC115216733"; db_xref "GeneID:115216733"; gbkey "CDS"; gene "LOC115216733"; ID ""; gene_name "LOC115216733"; transcript_id "XM_029786291.2"; product "low-density lipoprotein receptor-related protein 6-like isoform X2"; protein_id "XP_029642151.2"; exon_number "27";
NC_042997.1	Gnomon	exon	128239515	128240029	.	+	.	gene_id "LOC115216733"; db_xref "GeneID:115216733"; gbkey "mRNA"; gene "LOC115216733"; ID ""; gene_name "LOC115216733"; transcript_id "XM_029786291.2"; product "low-density lipoprotein receptor-related protein 6-like, transcript variant X2"; exon_number "1"; model_evidence "Supporting evidence includes similarity to: 1 Protein, and 100% coverage of the annotated genomic feature by RNAseq alignments, including 7 samples with support for all annotated introns";
NC_042997.1	Gnomon	exon	128598676	128598752	.	+	.	gene_id "LOC115216733"; db_xref "GeneID:115216733"; gbkey "mRNA"; gene "LOC115216733"; ID ""; gene_name "LOC115216733"; transcript_id "XM_029786291.2"; product "low-density lipoprotein receptor-related protein 6-like, transcript variant X2"; exon_number "2"; model_evidence "Supporting evidence includes similarity to: 1 Protein, and 100% coverage of the annotated genomic feature by RNAseq alignments, including 7 samples with support for all annotated introns";
NC_042997.1	Gnomon	exon	128715525	128715657	.	+	.	gene_id "LOC115216733"; db_xref "GeneID:115216733"; gbkey "mRNA"; gene "LOC115216733"; ID ""; gene_name "LOC115216733"; transcript_id "XM_029786291.2"; product "low-density lipoprotein receptor-related protein 6-like, transcript variant X2"; exon_number "3"; model_evidence "Supporting evidence includes similarity to: 1 Protein, and 100% coverage of the annotated genomic feature by RNAseq alignments, including 7 samples with support for all annotated introns";
NC_042997.1	Gnomon	exon	128808978	128809149	.	+	.	gene_id "LOC115216733"; db_xref "GeneID:115216733"; gbkey "mRNA"; gene "LOC115216733"; ID ""; gene_name "LOC115216733"; transcript_id "XM_029786291.2"; product "low-density lipoprotein receptor-related protein 6-like, transcript variant X2"; exon_number "4"; model_evidence "Supporting evidence includes similarity to: 1 Protein, and 100% coverage of the annotated genomic feature by RNAseq alignments, including 7 samples with support for all annotated introns";
NC_042997.1	Gnomon	exon	128851628	128851756	.	+	.	gene_id "LOC115216733"; db_xref "GeneID:115216733"; gbkey "mRNA"; gene "LOC115216733"; ID ""; gene_name "LOC115216733"; transcript_id "XM_029786291.2"; product "low-density lipoprotein receptor-related protein 6-like, transcript variant X2"; exon_number "5"; model_evidence "Supporting evidence includes similarity to: 1 Protein, and 100% coverage of the annotated genomic feature by RNAseq alignments, including 7 samples with support for all annotated introns";
NC_042997.1	Gnomon	exon	128854104	128854387	.	+	.	gene_id "LOC115216733"; db_xref "GeneID:115216733"; gbkey "mRNA"; gene "LOC115216733"; ID ""; gene_name "LOC115216733"; transcript_id "XM_029786291.2"; product "low-density lipoprotein receptor-related protein 6-like, transcript variant X2"; exon_number "6"; model_evidence "Supporting evidence includes similarity to: 1 Protein, and 100% coverage of the annotated genomic feature by RNAseq alignments, including 7 samples with support for all annotated introns";
NC_042997.1	Gnomon	exon	128856603	128856740	.	+	.	gene_id "LOC115216733"; db_xref "GeneID:115216733"; gbkey "mRNA"; gene "LOC115216733"; ID ""; gene_name "LOC115216733"; transcript_id "XM_029786291.2"; product "low-density lipoprotein receptor-related protein 6-like, transcript variant X2"; exon_number "7"; model_evidence "Supporting evidence includes similarity to: 1 Protein, and 100% coverage of the annotated genomic feature by RNAseq alignments, including 7 samples with support for all annotated introns";
NC_042997.1	Gnomon	exon	128873829	128873971	.	+	.	gene_id "LOC115216733"; db_xref "GeneID:115216733"; gbkey "mRNA"; gene "LOC115216733"; ID ""; gene_name "LOC115216733"; transcript_id "XM_029786291.2"; product "low-density lipoprotein receptor-related protein 6-like, transcript variant X2"; exon_number "8"; model_evidence "Supporting evidence includes similarity to: 1 Protein, and 100% coverage of the annotated genomic feature by RNAseq alignments, including 7 samples with support for all annotated introns";
NC_042997.1	Gnomon	exon	128877540	128877648	.	+	.	gene_id "LOC115216733"; db_xref "GeneID:115216733"; gbkey "mRNA"; gene "LOC115216733"; ID ""; gene_name "LOC115216733"; transcript_id "XM_029786291.2"; product "low-density lipoprotein receptor-related protein 6-like, transcript variant X2"; exon_number "9"; model_evidence "Supporting evidence includes similarity to: 1 Protein, and 100% coverage of the annotated genomic feature by RNAseq alignments, including 7 samples with support for all annotated introns";
NC_042997.1	Gnomon	exon	128880383	128880569	.	+	.	gene_id "LOC115216733"; db_xref "GeneID:115216733"; gbkey "mRNA"; gene "LOC115216733"; ID ""; gene_name "LOC115216733"; transcript_id "XM_029786291.2"; product "low-density lipoprotein receptor-related protein 6-like, transcript variant X2"; exon_number "10"; model_evidence "Supporting evidence includes similarity to: 1 Protein, and 100% coverage of the annotated genomic feature by RNAseq alignments, including 7 samples with support for all annotated introns";
NC_042997.1	Gnomon	exon	128891371	128891611	.	+	.	gene_id "LOC115216733"; db_xref "GeneID:115216733"; gbkey "mRNA"; gene "LOC115216733"; ID ""; gene_name "LOC115216733"; transcript_id "XM_029786291.2"; product "low-density lipoprotein receptor-related protein 6-like, transcript variant X2"; exon_number "11"; model_evidence "Supporting evidence includes similarity to: 1 Protein, and 100% coverage of the annotated genomic feature by RNAseq alignments, including 7 samples with support for all annotated introns";
NC_042997.1	Gnomon	exon	128894290	128894470	.	+	.	gene_id "LOC115216733"; db_xref "GeneID:115216733"; gbkey "mRNA"; gene "LOC115216733"; ID ""; gene_name "LOC115216733"; transcript_id "XM_029786291.2"; product "low-density lipoprotein receptor-related protein 6-like, transcript variant X2"; exon_number "12"; model_evidence "Supporting evidence includes similarity to: 1 Protein, and 100% coverage of the annotated genomic feature by RNAseq alignments, including 7 samples with support for all annotated introns";
NC_042997.1	Gnomon	exon	128897672	128897812	.	+	.	gene_id "LOC115216733"; db_xref "GeneID:115216733"; gbkey "mRNA"; gene "LOC115216733"; ID ""; gene_name "LOC115216733"; transcript_id "XM_029786291.2"; product "low-density lipoprotein receptor-related protein 6-like, transcript variant X2"; exon_number "13"; model_evidence "Supporting evidence includes similarity to: 1 Protein, and 100% coverage of the annotated genomic feature by RNAseq alignments, including 7 samples with support for all annotated introns";
NC_042997.1	Gnomon	exon	128899598	128899775	.	+	.	gene_id "LOC115216733"; db_xref "GeneID:115216733"; gbkey "mRNA"; gene "LOC115216733"; ID ""; gene_name "LOC115216733"; transcript_id "XM_029786291.2"; product "low-density lipoprotein receptor-related protein 6-like, transcript variant X2"; exon_number "14"; model_evidence "Supporting evidence includes similarity to: 1 Protein, and 100% coverage of the annotated genomic feature by RNAseq alignments, including 7 samples with support for all annotated introns";
NC_042997.1	Gnomon	exon	128903687	128903923	.	+	.	gene_id "LOC115216733"; db_xref "GeneID:115216733"; gbkey "mRNA"; gene "LOC115216733"; ID ""; gene_name "LOC115216733"; transcript_id "XM_029786291.2"; product "low-density lipoprotein receptor-related protein 6-like, transcript variant X2"; exon_number "15"; model_evidence "Supporting evidence includes similarity to: 1 Protein, and 100% coverage of the annotated genomic feature by RNAseq alignments, including 7 samples with support for all annotated introns";
NC_042997.1	Gnomon	exon	128909097	128909287	.	+	.	gene_id "LOC115216733"; db_xref "GeneID:115216733"; gbkey "mRNA"; gene "LOC115216733"; ID ""; gene_name "LOC115216733"; transcript_id "XM_029786291.2"; product "low-density lipoprotein receptor-related protein 6-like, transcript variant X2"; exon_number "16"; model_evidence "Supporting evidence includes similarity to: 1 Protein, and 100% coverage of the annotated genomic feature by RNAseq alignments, including 7 samples with support for all annotated introns";
NC_042997.1	Gnomon	exon	128916825	128917031	.	+	.	gene_id "LOC115216733"; db_xref "GeneID:115216733"; gbkey "mRNA"; gene "LOC115216733"; ID ""; gene_name "LOC115216733"; transcript_id "XM_029786291.2"; product "low-density lipoprotein receptor-related protein 6-like, transcript variant X2"; exon_number "17"; model_evidence "Supporting evidence includes similarity to: 1 Protein, and 100% coverage of the annotated genomic feature by RNAseq alignments, including 7 samples with support for all annotated introns";
NC_042997.1	Gnomon	exon	128918195	128918314	.	+	.	gene_id "LOC115216733"; db_xref "GeneID:115216733"; gbkey "mRNA"; gene "LOC115216733"; ID ""; gene_name "LOC115216733"; transcript_id "XM_029786291.2"; product "low-density lipoprotein receptor-related protein 6-like, transcript variant X2"; exon_number "18"; model_evidence "Supporting evidence includes similarity to: 1 Protein, and 100% coverage of the annotated genomic feature by RNAseq alignments, including 7 samples with support for all annotated introns";
NC_042997.1	Gnomon	exon	128924476	128924619	.	+	.	gene_id "LOC115216733"; db_xref "GeneID:115216733"; gbkey "mRNA"; gene "LOC115216733"; ID ""; gene_name "LOC115216733"; transcript_id "XM_029786291.2"; product "low-density lipoprotein receptor-related protein 6-like, transcript variant X2"; exon_number "19"; model_evidence "Supporting evidence includes similarity to: 1 Protein, and 100% coverage of the annotated genomic feature by RNAseq alignments, including 7 samples with support for all annotated introns";
NC_042997.1	Gnomon	exon	128926519	128926665	.	+	.	gene_id "LOC115216733"; db_xref "GeneID:115216733"; gbkey "mRNA"; gene "LOC115216733"; ID ""; gene_name "LOC115216733"; transcript_id "XM_029786291.2"; product "low-density lipoprotein receptor-related protein 6-like, transcript variant X2"; exon_number "20"; model_evidence "Supporting evidence includes similarity to: 1 Protein, and 100% coverage of the annotated genomic feature by RNAseq alignments, including 7 samples with support for all annotated introns";
NC_042997.1	Gnomon	exon	128939962	128940225	.	+	.	gene_id "LOC115216733"; db_xref "GeneID:115216733"; gbkey "mRNA"; gene "LOC115216733"; ID ""; gene_name "LOC115216733"; transcript_id "XM_029786291.2"; product "low-density lipoprotein receptor-related protein 6-like, transcript variant X2"; exon_number "21"; model_evidence "Supporting evidence includes similarity to: 1 Protein, and 100% coverage of the annotated genomic feature by RNAseq alignments, including 7 samples with support for all annotated introns";
NC_042997.1	Gnomon	exon	128941837	128942076	.	+	.	gene_id "LOC115216733"; db_xref "GeneID:115216733"; gbkey "mRNA"; gene "LOC115216733"; ID ""; gene_name "LOC115216733"; transcript_id "XM_029786291.2"; product "low-density lipoprotein receptor-related protein 6-like, transcript variant X2"; exon_number "22"; model_evidence "Supporting evidence includes similarity to: 1 Protein, and 100% coverage of the annotated genomic feature by RNAseq alignments, including 7 samples with support for all annotated introns";
NC_042997.1	Gnomon	exon	128944525	128944728	.	+	.	gene_id "LOC115216733"; db_xref "GeneID:115216733"; gbkey "mRNA"; gene "LOC115216733"; ID ""; gene_name "LOC115216733"; transcript_id "XM_029786291.2"; product "low-density lipoprotein receptor-related protein 6-like, transcript variant X2"; exon_number "23"; model_evidence "Supporting evidence includes similarity to: 1 Protein, and 100% coverage of the annotated genomic feature by RNAseq alignments, including 7 samples with support for all annotated introns";
NC_042997.1	Gnomon	exon	128947426	128947678	.	+	.	gene_id "LOC115216733"; db_xref "GeneID:115216733"; gbkey "mRNA"; gene "LOC115216733"; ID ""; gene_name "LOC115216733"; transcript_id "XM_029786291.2"; product "low-density lipoprotein receptor-related protein 6-like, transcript variant X2"; exon_number "24"; model_evidence "Supporting evidence includes similarity to: 1 Protein, and 100% coverage of the annotated genomic feature by RNAseq alignments, including 7 samples with support for all annotated introns";
NC_042997.1	Gnomon	exon	128953216	128953403	.	+	.	gene_id "LOC115216733"; db_xref "GeneID:115216733"; gbkey "mRNA"; gene "LOC115216733"; ID ""; gene_name "LOC115216733"; transcript_id "XM_029786291.2"; product "low-density lipoprotein receptor-related protein 6-like, transcript variant X2"; exon_number "25"; model_evidence "Supporting evidence includes similarity to: 1 Protein, and 100% coverage of the annotated genomic feature by RNAseq alignments, including 7 samples with support for all annotated introns";
NC_042997.1	Gnomon	exon	128955175	128955327	.	+	.	gene_id "LOC115216733"; db_xref "GeneID:115216733"; gbkey "mRNA"; gene "LOC115216733"; ID ""; gene_name "LOC115216733"; transcript_id "XM_029786291.2"; product "low-density lipoprotein receptor-related protein 6-like, transcript variant X2"; exon_number "26"; model_evidence "Supporting evidence includes similarity to: 1 Protein, and 100% coverage of the annotated genomic feature by RNAseq alignments, including 7 samples with support for all annotated introns";
NC_042997.1	Gnomon	exon	128957568	128958602	.	+	.	gene_id "LOC115216733"; db_xref "GeneID:115216733"; gbkey "mRNA"; gene "LOC115216733"; ID ""; gene_name "LOC115216733"; transcript_id "XM_029786291.2"; product "low-density lipoprotein receptor-related protein 6-like, transcript variant X2"; exon_number "27"; model_evidence "Supporting evidence includes similarity to: 1 Protein, and 100% coverage of the annotated genomic feature by RNAseq alignments, including 7 samples with support for all annotated introns";
NC_042997.1	Gnomon	start_codon	128239600	128239602	.	+	0	gene_id "LOC115216733"; db_xref "GeneID:115216733"; gbkey "CDS"; gene "LOC115216733"; ID ""; gene_name "LOC115216733"; transcript_id "XM_029786291.2"; product "low-density lipoprotein receptor-related protein 6-like isoform X2"; protein_id "XP_029642151.2"; exon_number "1";
NC_042997.1	Gnomon	stop_codon	128957948	128957950	.	+	0	gene_id "LOC115216733"; db_xref "GeneID:115216733"; gbkey "CDS"; gene "LOC115216733"; ID ""; gene_name "LOC115216733"; transcript_id "XM_029786291.2"; product "low-density lipoprotein receptor-related protein 6-like isoform X2"; protein_id "XP_029642151.2"; exon_number "27";
NC_042997.1	Gnomon	gene	110492322	110587396	.	-	.	gene_id "LOC115216749"; db_xref "GeneID:115216749"; gbkey "Gene"; gene "LOC115216749"; gene_biotype "protein_coding"; ID ""; gene_name "LOC115216749";
NC_042997.1	PBRI~FLAMseq~Covext	transcript	110492322	110587382	.	-	.	gene_id "LOC115216749"; ID ""; gene_name "LOC115216749"; transcript_id "Covext~FLAMseq_ext~G2704.5"; uniq_trans_id "G2704.5"; three_prime_ext "16152";
NC_042997.1	Covext	exon	110510028	110511220	.	-	.	gene_id "LOC115216749"; ID ""; gene_name "LOC115216749"; transcript_id "Covext~FLAMseq_ext~G2704.5"; exon_number "25"; uniq_trans_id "G2704.5";
NC_042997.1	Covext	exon	110512253	110512319	.	-	.	gene_id "LOC115216749"; ID ""; gene_name "LOC115216749"; transcript_id "Covext~FLAMseq_ext~G2704.5"; exon_number "24"; uniq_trans_id "G2704.5";
NC_042997.1	Covext	exon	110512653	110512852	.	-	.	gene_id "LOC115216749"; ID ""; gene_name "LOC115216749"; transcript_id "Covext~FLAMseq_ext~G2704.5"; exon_number "23"; uniq_trans_id "G2704.5";
NC_042997.1	Covext	exon	110516048	110516153	.	-	.	gene_id "LOC115216749"; ID ""; gene_name "LOC115216749"; transcript_id "Covext~FLAMseq_ext~G2704.5"; exon_number "22"; uniq_trans_id "G2704.5";
NC_042997.1	Covext	exon	110516713	110516878	.	-	.	gene_id "LOC115216749"; ID ""; gene_name "LOC115216749"; transcript_id "Covext~FLAMseq_ext~G2704.5"; exon_number "21"; uniq_trans_id "G2704.5";
NC_042997.1	Covext	exon	110518896	110518994	.	-	.	gene_id "LOC115216749"; ID ""; gene_name "LOC115216749"; transcript_id "Covext~FLAMseq_ext~G2704.5"; exon_number "20"; uniq_trans_id "G2704.5";
NC_042997.1	Covext	exon	110520242	110520341	.	-	.	gene_id "LOC115216749"; ID ""; gene_name "LOC115216749"; transcript_id "Covext~FLAMseq_ext~G2704.5"; exon_number "19"; uniq_trans_id "G2704.5";
NC_042997.1	Covext	exon	110522700	110522793	.	-	.	gene_id "LOC115216749"; ID ""; gene_name "LOC115216749"; transcript_id "Covext~FLAMseq_ext~G2704.5"; exon_number "18"; uniq_trans_id "G2704.5";
NC_042997.1	Covext	exon	110524077	110524164	.	-	.	gene_id "LOC115216749"; ID ""; gene_name "LOC115216749"; transcript_id "Covext~FLAMseq_ext~G2704.5"; exon_number "17"; uniq_trans_id "G2704.5";
NC_042997.1	Covext	exon	110526721	110526826	.	-	.	gene_id "LOC115216749"; ID ""; gene_name "LOC115216749"; transcript_id "Covext~FLAMseq_ext~G2704.5"; exon_number "16"; uniq_trans_id "G2704.5";
NC_042997.1	Covext	exon	110528948	110529018	.	-	.	gene_id "LOC115216749"; ID ""; gene_name "LOC115216749"; transcript_id "Covext~FLAMseq_ext~G2704.5"; exon_number "15"; uniq_trans_id "G2704.5";
NC_042997.1	Covext	exon	110530394	110530544	.	-	.	gene_id "LOC115216749"; ID ""; gene_name "LOC115216749"; transcript_id "Covext~FLAMseq_ext~G2704.5"; exon_number "14"; uniq_trans_id "G2704.5";
NC_042997.1	Covext	exon	110535089	110535153	.	-	.	gene_id "LOC115216749"; ID ""; gene_name "LOC115216749"; transcript_id "Covext~FLAMseq_ext~G2704.5"; exon_number "13"; uniq_trans_id "G2704.5";
NC_042997.1	Covext	exon	110543201	110543263	.	-	.	gene_id "LOC115216749"; ID ""; gene_name "LOC115216749"; transcript_id "Covext~FLAMseq_ext~G2704.5"; exon_number "12"; uniq_trans_id "G2704.5";
NC_042997.1	Covext	exon	110543787	110543906	.	-	.	gene_id "LOC115216749"; ID ""; gene_name "LOC115216749"; transcript_id "Covext~FLAMseq_ext~G2704.5"; exon_number "11"; uniq_trans_id "G2704.5";
NC_042997.1	Covext	exon	110544150	110544297	.	-	.	gene_id "LOC115216749"; ID ""; gene_name "LOC115216749"; transcript_id "Covext~FLAMseq_ext~G2704.5"; exon_number "10"; uniq_trans_id "G2704.5";
NC_042997.1	Covext	exon	110546199	110546284	.	-	.	gene_id "LOC115216749"; ID ""; gene_name "LOC115216749"; transcript_id "Covext~FLAMseq_ext~G2704.5"; exon_number "9"; uniq_trans_id "G2704.5";
NC_042997.1	Covext	exon	110547489	110547617	.	-	.	gene_id "LOC115216749"; ID ""; gene_name "LOC115216749"; transcript_id "Covext~FLAMseq_ext~G2704.5"; exon_number "8"; uniq_trans_id "G2704.5";
NC_042997.1	Covext	exon	110548976	110549110	.	-	.	gene_id "LOC115216749"; ID ""; gene_name "LOC115216749"; transcript_id "Covext~FLAMseq_ext~G2704.5"; exon_number "7"; uniq_trans_id "G2704.5";
NC_042997.1	Covext	exon	110552724	110552813	.	-	.	gene_id "LOC115216749"; ID ""; gene_name "LOC115216749"; transcript_id "Covext~FLAMseq_ext~G2704.5"; exon_number "6"; uniq_trans_id "G2704.5";
NC_042997.1	Covext	exon	110553364	110553465	.	-	.	gene_id "LOC115216749"; ID ""; gene_name "LOC115216749"; transcript_id "Covext~FLAMseq_ext~G2704.5"; exon_number "5"; uniq_trans_id "G2704.5";
NC_042997.1	Covext	exon	110555125	110555290	.	-	.	gene_id "LOC115216749"; ID ""; gene_name "LOC115216749"; transcript_id "Covext~FLAMseq_ext~G2704.5"; exon_number "4"; uniq_trans_id "G2704.5";
NC_042997.1	Covext	exon	110569810	110570044	.	-	.	gene_id "LOC115216749"; ID ""; gene_name "LOC115216749"; transcript_id "Covext~FLAMseq_ext~G2704.5"; exon_number "3"; uniq_trans_id "G2704.5";
NC_042997.1	Covext	exon	110573341	110573477	.	-	.	gene_id "LOC115216749"; ID ""; gene_name "LOC115216749"; transcript_id "Covext~FLAMseq_ext~G2704.5"; exon_number "2"; uniq_trans_id "G2704.5";
NC_042997.1	Covext	exon	110587193	110587382	.	-	.	gene_id "LOC115216749"; ID ""; gene_name "LOC115216749"; transcript_id "Covext~FLAMseq_ext~G2704.5"; exon_number "1"; uniq_trans_id "G2704.5";
NC_042997.1	Covext	exon	110493876	110511220	.	-	.	gene_id "LOC115216749"; ID ""; gene_name "LOC115216749"; transcript_id "Covext~FLAMseq_ext~G2704.5"; exon_number "25"; uniq_trans_id "G2704.5"; three_prime_ext "16152";
NC_042997.1	Covext	exon	110492322	110511220	.	-	.	gene_id "LOC115216749"; ID ""; gene_name "LOC115216749"; transcript_id "Covext~FLAMseq_ext~G2704.5"; exon_number "25"; uniq_trans_id "G2704.5"; three_prime_ext "1554";
NC_042997.1	PBRI~FLAMseq	transcript	110493876	110587382	.	-	.	gene_id "LOC115216749"; ID ""; gene_name "LOC115216749"; transcript_id "FLAMseq_ext~G2704.5"; uniq_trans_id "G2704.5"; three_prime_ext "16152";
NC_042997.1	PBRI~FLAMseq	exon	110510028	110511220	.	-	.	gene_id "LOC115216749"; ID ""; gene_name "LOC115216749"; transcript_id "FLAMseq_ext~G2704.5"; exon_number "25"; uniq_trans_id "G2704.5";
NC_042997.1	PBRI~FLAMseq	exon	110512253	110512319	.	-	.	gene_id "LOC115216749"; ID ""; gene_name "LOC115216749"; transcript_id "FLAMseq_ext~G2704.5"; exon_number "24"; uniq_trans_id "G2704.5";
NC_042997.1	PBRI~FLAMseq	exon	110512653	110512852	.	-	.	gene_id "LOC115216749"; ID ""; gene_name "LOC115216749"; transcript_id "FLAMseq_ext~G2704.5"; exon_number "23"; uniq_trans_id "G2704.5";
NC_042997.1	PBRI~FLAMseq	exon	110516048	110516153	.	-	.	gene_id "LOC115216749"; ID ""; gene_name "LOC115216749"; transcript_id "FLAMseq_ext~G2704.5"; exon_number "22"; uniq_trans_id "G2704.5";
NC_042997.1	PBRI~FLAMseq	exon	110516713	110516878	.	-	.	gene_id "LOC115216749"; ID ""; gene_name "LOC115216749"; transcript_id "FLAMseq_ext~G2704.5"; exon_number "21"; uniq_trans_id "G2704.5";
NC_042997.1	PBRI~FLAMseq	exon	110518896	110518994	.	-	.	gene_id "LOC115216749"; ID ""; gene_name "LOC115216749"; transcript_id "FLAMseq_ext~G2704.5"; exon_number "20"; uniq_trans_id "G2704.5";
NC_042997.1	PBRI~FLAMseq	exon	110520242	110520341	.	-	.	gene_id "LOC115216749"; ID ""; gene_name "LOC115216749"; transcript_id "FLAMseq_ext~G2704.5"; exon_number "19"; uniq_trans_id "G2704.5";
NC_042997.1	PBRI~FLAMseq	exon	110522700	110522793	.	-	.	gene_id "LOC115216749"; ID ""; gene_name "LOC115216749"; transcript_id "FLAMseq_ext~G2704.5"; exon_number "18"; uniq_trans_id "G2704.5";
NC_042997.1	PBRI~FLAMseq	exon	110524077	110524164	.	-	.	gene_id "LOC115216749"; ID ""; gene_name "LOC115216749"; transcript_id "FLAMseq_ext~G2704.5"; exon_number "17"; uniq_trans_id "G2704.5";
NC_042997.1	PBRI~FLAMseq	exon	110526721	110526826	.	-	.	gene_id "LOC115216749"; ID ""; gene_name "LOC115216749"; transcript_id "FLAMseq_ext~G2704.5"; exon_number "16"; uniq_trans_id "G2704.5";
NC_042997.1	PBRI~FLAMseq	exon	110528948	110529018	.	-	.	gene_id "LOC115216749"; ID ""; gene_name "LOC115216749"; transcript_id "FLAMseq_ext~G2704.5"; exon_number "15"; uniq_trans_id "G2704.5";
NC_042997.1	PBRI~FLAMseq	exon	110530394	110530544	.	-	.	gene_id "LOC115216749"; ID ""; gene_name "LOC115216749"; transcript_id "FLAMseq_ext~G2704.5"; exon_number "14"; uniq_trans_id "G2704.5";
NC_042997.1	PBRI~FLAMseq	exon	110535089	110535153	.	-	.	gene_id "LOC115216749"; ID ""; gene_name "LOC115216749"; transcript_id "FLAMseq_ext~G2704.5"; exon_number "13"; uniq_trans_id "G2704.5";
NC_042997.1	PBRI~FLAMseq	exon	110543201	110543263	.	-	.	gene_id "LOC115216749"; ID ""; gene_name "LOC115216749"; transcript_id "FLAMseq_ext~G2704.5"; exon_number "12"; uniq_trans_id "G2704.5";
NC_042997.1	PBRI~FLAMseq	exon	110543787	110543906	.	-	.	gene_id "LOC115216749"; ID ""; gene_name "LOC115216749"; transcript_id "FLAMseq_ext~G2704.5"; exon_number "11"; uniq_trans_id "G2704.5";
NC_042997.1	PBRI~FLAMseq	exon	110544150	110544297	.	-	.	gene_id "LOC115216749"; ID ""; gene_name "LOC115216749"; transcript_id "FLAMseq_ext~G2704.5"; exon_number "10"; uniq_trans_id "G2704.5";
NC_042997.1	PBRI~FLAMseq	exon	110546199	110546284	.	-	.	gene_id "LOC115216749"; ID ""; gene_name "LOC115216749"; transcript_id "FLAMseq_ext~G2704.5"; exon_number "9"; uniq_trans_id "G2704.5";
NC_042997.1	PBRI~FLAMseq	exon	110547489	110547617	.	-	.	gene_id "LOC115216749"; ID ""; gene_name "LOC115216749"; transcript_id "FLAMseq_ext~G2704.5"; exon_number "8"; uniq_trans_id "G2704.5";
NC_042997.1	PBRI~FLAMseq	exon	110548976	110549110	.	-	.	gene_id "LOC115216749"; ID ""; gene_name "LOC115216749"; transcript_id "FLAMseq_ext~G2704.5"; exon_number "7"; uniq_trans_id "G2704.5";
NC_042997.1	PBRI~FLAMseq	exon	110552724	110552813	.	-	.	gene_id "LOC115216749"; ID ""; gene_name "LOC115216749"; transcript_id "FLAMseq_ext~G2704.5"; exon_number "6"; uniq_trans_id "G2704.5";
NC_042997.1	PBRI~FLAMseq	exon	110553364	110553465	.	-	.	gene_id "LOC115216749"; ID ""; gene_name "LOC115216749"; transcript_id "FLAMseq_ext~G2704.5"; exon_number "5"; uniq_trans_id "G2704.5";
NC_042997.1	PBRI~FLAMseq	exon	110555125	110555290	.	-	.	gene_id "LOC115216749"; ID ""; gene_name "LOC115216749"; transcript_id "FLAMseq_ext~G2704.5"; exon_number "4"; uniq_trans_id "G2704.5";
NC_042997.1	PBRI~FLAMseq	exon	110569810	110570044	.	-	.	gene_id "LOC115216749"; ID ""; gene_name "LOC115216749"; transcript_id "FLAMseq_ext~G2704.5"; exon_number "3"; uniq_trans_id "G2704.5";
NC_042997.1	PBRI~FLAMseq	exon	110573341	110573477	.	-	.	gene_id "LOC115216749"; ID ""; gene_name "LOC115216749"; transcript_id "FLAMseq_ext~G2704.5"; exon_number "2"; uniq_trans_id "G2704.5";
NC_042997.1	PBRI~FLAMseq	exon	110587193	110587382	.	-	.	gene_id "LOC115216749"; ID ""; gene_name "LOC115216749"; transcript_id "FLAMseq_ext~G2704.5"; exon_number "1"; uniq_trans_id "G2704.5";
NC_042997.1	PBRI~FLAMseq	exon	110493876	110511220	.	-	.	gene_id "LOC115216749"; ID ""; gene_name "LOC115216749"; transcript_id "FLAMseq_ext~G2704.5"; exon_number "25"; uniq_trans_id "G2704.5"; three_prime_ext "16152";
NC_042997.1	PBRI	transcript	110512275	110583579	.	-	.	gene_id "LOC115216749"; ID ""; gene_name "LOC115216749"; transcript_id "G2704.10"; uniq_trans_id "G2704.10";
NC_042997.1	PBRI	exon	110512275	110512319	.	-	.	gene_id "LOC115216749"; ID ""; gene_name "LOC115216749"; transcript_id "G2704.10"; exon_number "24"; uniq_trans_id "G2704.10";
NC_042997.1	PBRI	exon	110512653	110512852	.	-	.	gene_id "LOC115216749"; ID ""; gene_name "LOC115216749"; transcript_id "G2704.10"; exon_number "23"; uniq_trans_id "G2704.10";
NC_042997.1	PBRI	exon	110516048	110516153	.	-	.	gene_id "LOC115216749"; ID ""; gene_name "LOC115216749"; transcript_id "G2704.10"; exon_number "22"; uniq_trans_id "G2704.10";
NC_042997.1	PBRI	exon	110516713	110516878	.	-	.	gene_id "LOC115216749"; ID ""; gene_name "LOC115216749"; transcript_id "G2704.10"; exon_number "21"; uniq_trans_id "G2704.10";
NC_042997.1	PBRI	exon	110518896	110518994	.	-	.	gene_id "LOC115216749"; ID ""; gene_name "LOC115216749"; transcript_id "G2704.10"; exon_number "20"; uniq_trans_id "G2704.10";
NC_042997.1	PBRI	exon	110520242	110520341	.	-	.	gene_id "LOC115216749"; ID ""; gene_name "LOC115216749"; transcript_id "G2704.10"; exon_number "19"; uniq_trans_id "G2704.10";
NC_042997.1	PBRI	exon	110522700	110522793	.	-	.	gene_id "LOC115216749"; ID ""; gene_name "LOC115216749"; transcript_id "G2704.10"; exon_number "18"; uniq_trans_id "G2704.10";
NC_042997.1	PBRI	exon	110524077	110524164	.	-	.	gene_id "LOC115216749"; ID ""; gene_name "LOC115216749"; transcript_id "G2704.10"; exon_number "17"; uniq_trans_id "G2704.10";
NC_042997.1	PBRI	exon	110526721	110526826	.	-	.	gene_id "LOC115216749"; ID ""; gene_name "LOC115216749"; transcript_id "G2704.10"; exon_number "16"; uniq_trans_id "G2704.10";
NC_042997.1	PBRI	exon	110528948	110529018	.	-	.	gene_id "LOC115216749"; ID ""; gene_name "LOC115216749"; transcript_id "G2704.10"; exon_number "15"; uniq_trans_id "G2704.10";
NC_042997.1	PBRI	exon	110530394	110530544	.	-	.	gene_id "LOC115216749"; ID ""; gene_name "LOC115216749"; transcript_id "G2704.10"; exon_number "14"; uniq_trans_id "G2704.10";
NC_042997.1	PBRI	exon	110535089	110535153	.	-	.	gene_id "LOC115216749"; ID ""; gene_name "LOC115216749"; transcript_id "G2704.10"; exon_number "13"; uniq_trans_id "G2704.10";
NC_042997.1	PBRI	exon	110543201	110543263	.	-	.	gene_id "LOC115216749"; ID ""; gene_name "LOC115216749"; transcript_id "G2704.10"; exon_number "12"; uniq_trans_id "G2704.10";
NC_042997.1	PBRI	exon	110543787	110543906	.	-	.	gene_id "LOC115216749"; ID ""; gene_name "LOC115216749"; transcript_id "G2704.10"; exon_number "11"; uniq_trans_id "G2704.10";
NC_042997.1	PBRI	exon	110544150	110544297	.	-	.	gene_id "LOC115216749"; ID ""; gene_name "LOC115216749"; transcript_id "G2704.10"; exon_number "10"; uniq_trans_id "G2704.10";
NC_042997.1	PBRI	exon	110546199	110546284	.	-	.	gene_id "LOC115216749"; ID ""; gene_name "LOC115216749"; transcript_id "G2704.10"; exon_number "9"; uniq_trans_id "G2704.10";
NC_042997.1	PBRI	exon	110547489	110547617	.	-	.	gene_id "LOC115216749"; ID ""; gene_name "LOC115216749"; transcript_id "G2704.10"; exon_number "8"; uniq_trans_id "G2704.10";
NC_042997.1	PBRI	exon	110548976	110549110	.	-	.	gene_id "LOC115216749"; ID ""; gene_name "LOC115216749"; transcript_id "G2704.10"; exon_number "7"; uniq_trans_id "G2704.10";
NC_042997.1	PBRI	exon	110552724	110552813	.	-	.	gene_id "LOC115216749"; ID ""; gene_name "LOC115216749"; transcript_id "G2704.10"; exon_number "6"; uniq_trans_id "G2704.10";
NC_042997.1	PBRI	exon	110553364	110553465	.	-	.	gene_id "LOC115216749"; ID ""; gene_name "LOC115216749"; transcript_id "G2704.10"; exon_number "5"; uniq_trans_id "G2704.10";
NC_042997.1	PBRI	exon	110555125	110555290	.	-	.	gene_id "LOC115216749"; ID ""; gene_name "LOC115216749"; transcript_id "G2704.10"; exon_number "4"; uniq_trans_id "G2704.10";
NC_042997.1	PBRI	exon	110569810	110570044	.	-	.	gene_id "LOC115216749"; ID ""; gene_name "LOC115216749"; transcript_id "G2704.10"; exon_number "3"; uniq_trans_id "G2704.10";
NC_042997.1	PBRI	exon	110573341	110573477	.	-	.	gene_id "LOC115216749"; ID ""; gene_name "LOC115216749"; transcript_id "G2704.10"; exon_number "2"; uniq_trans_id "G2704.10";
NC_042997.1	PBRI	exon	110583518	110583579	.	-	.	gene_id "LOC115216749"; ID ""; gene_name "LOC115216749"; transcript_id "G2704.10"; exon_number "1"; uniq_trans_id "G2704.10";
NC_042997.1	PBRI	transcript	110512275	110585034	.	-	.	gene_id "LOC115216749"; ID ""; gene_name "LOC115216749"; transcript_id "G2704.11"; uniq_trans_id "G2704.11";
NC_042997.1	PBRI	exon	110512275	110512319	.	-	.	gene_id "LOC115216749"; ID ""; gene_name "LOC115216749"; transcript_id "G2704.11"; exon_number "24"; uniq_trans_id "G2704.11";
NC_042997.1	PBRI	exon	110512653	110512852	.	-	.	gene_id "LOC115216749"; ID ""; gene_name "LOC115216749"; transcript_id "G2704.11"; exon_number "23"; uniq_trans_id "G2704.11";
NC_042997.1	PBRI	exon	110516048	110516153	.	-	.	gene_id "LOC115216749"; ID ""; gene_name "LOC115216749"; transcript_id "G2704.11"; exon_number "22"; uniq_trans_id "G2704.11";
NC_042997.1	PBRI	exon	110516713	110516878	.	-	.	gene_id "LOC115216749"; ID ""; gene_name "LOC115216749"; transcript_id "G2704.11"; exon_number "21"; uniq_trans_id "G2704.11";
NC_042997.1	PBRI	exon	110518896	110518994	.	-	.	gene_id "LOC115216749"; ID ""; gene_name "LOC115216749"; transcript_id "G2704.11"; exon_number "20"; uniq_trans_id "G2704.11";
NC_042997.1	PBRI	exon	110520242	110520341	.	-	.	gene_id "LOC115216749"; ID ""; gene_name "LOC115216749"; transcript_id "G2704.11"; exon_number "19"; uniq_trans_id "G2704.11";
NC_042997.1	PBRI	exon	110522700	110522793	.	-	.	gene_id "LOC115216749"; ID ""; gene_name "LOC115216749"; transcript_id "G2704.11"; exon_number "18"; uniq_trans_id "G2704.11";
NC_042997.1	PBRI	exon	110524077	110524164	.	-	.	gene_id "LOC115216749"; ID ""; gene_name "LOC115216749"; transcript_id "G2704.11"; exon_number "17"; uniq_trans_id "G2704.11";
NC_042997.1	PBRI	exon	110526721	110526826	.	-	.	gene_id "LOC115216749"; ID ""; gene_name "LOC115216749"; transcript_id "G2704.11"; exon_number "16"; uniq_trans_id "G2704.11";
NC_042997.1	PBRI	exon	110528948	110529018	.	-	.	gene_id "LOC115216749"; ID ""; gene_name "LOC115216749"; transcript_id "G2704.11"; exon_number "15"; uniq_trans_id "G2704.11";
NC_042997.1	PBRI	exon	110530394	110530544	.	-	.	gene_id "LOC115216749"; ID ""; gene_name "LOC115216749"; transcript_id "G2704.11"; exon_number "14"; uniq_trans_id "G2704.11";
NC_042997.1	PBRI	exon	110535089	110535153	.	-	.	gene_id "LOC115216749"; ID ""; gene_name "LOC115216749"; transcript_id "G2704.11"; exon_number "13"; uniq_trans_id "G2704.11";
NC_042997.1	PBRI	exon	110543201	110543263	.	-	.	gene_id "LOC115216749"; ID ""; gene_name "LOC115216749"; transcript_id "G2704.11"; exon_number "12"; uniq_trans_id "G2704.11";
NC_042997.1	PBRI	exon	110543787	110543906	.	-	.	gene_id "LOC115216749"; ID ""; gene_name "LOC115216749"; transcript_id "G2704.11"; exon_number "11"; uniq_trans_id "G2704.11";
NC_042997.1	PBRI	exon	110544150	110544297	.	-	.	gene_id "LOC115216749"; ID ""; gene_name "LOC115216749"; transcript_id "G2704.11"; exon_number "10"; uniq_trans_id "G2704.11";
NC_042997.1	PBRI	exon	110546199	110546284	.	-	.	gene_id "LOC115216749"; ID ""; gene_name "LOC115216749"; transcript_id "G2704.11"; exon_number "9"; uniq_trans_id "G2704.11";
NC_042997.1	PBRI	exon	110547489	110547617	.	-	.	gene_id "LOC115216749"; ID ""; gene_name "LOC115216749"; transcript_id "G2704.11"; exon_number "8"; uniq_trans_id "G2704.11";
NC_042997.1	PBRI	exon	110548976	110549110	.	-	.	gene_id "LOC115216749"; ID ""; gene_name "LOC115216749"; transcript_id "G2704.11"; exon_number "7"; uniq_trans_id "G2704.11";
NC_042997.1	PBRI	exon	110552724	110552813	.	-	.	gene_id "LOC115216749"; ID ""; gene_name "LOC115216749"; transcript_id "G2704.11"; exon_number "6"; uniq_trans_id "G2704.11";
NC_042997.1	PBRI	exon	110553364	110553465	.	-	.	gene_id "LOC115216749"; ID ""; gene_name "LOC115216749"; transcript_id "G2704.11"; exon_number "5"; uniq_trans_id "G2704.11";
NC_042997.1	PBRI	exon	110555125	110555290	.	-	.	gene_id "LOC115216749"; ID ""; gene_name "LOC115216749"; transcript_id "G2704.11"; exon_number "4"; uniq_trans_id "G2704.11";
NC_042997.1	PBRI	exon	110569810	110570044	.	-	.	gene_id "LOC115216749"; ID ""; gene_name "LOC115216749"; transcript_id "G2704.11"; exon_number "3"; uniq_trans_id "G2704.11";
NC_042997.1	PBRI	exon	110573341	110573477	.	-	.	gene_id "LOC115216749"; ID ""; gene_name "LOC115216749"; transcript_id "G2704.11"; exon_number "2"; uniq_trans_id "G2704.11";
NC_042997.1	PBRI	exon	110584790	110585034	.	-	.	gene_id "LOC115216749"; ID ""; gene_name "LOC115216749"; transcript_id "G2704.11"; exon_number "1"; uniq_trans_id "G2704.11";
NC_042997.1	PBRI	transcript	110512275	110585268	.	-	.	gene_id "LOC115216749"; ID ""; gene_name "LOC115216749"; transcript_id "G2704.12"; uniq_trans_id "G2704.12";
NC_042997.1	PBRI	exon	110512275	110512319	.	-	.	gene_id "LOC115216749"; ID ""; gene_name "LOC115216749"; transcript_id "G2704.12"; exon_number "24"; uniq_trans_id "G2704.12";
NC_042997.1	PBRI	exon	110512653	110512852	.	-	.	gene_id "LOC115216749"; ID ""; gene_name "LOC115216749"; transcript_id "G2704.12"; exon_number "23"; uniq_trans_id "G2704.12";
NC_042997.1	PBRI	exon	110516048	110516153	.	-	.	gene_id "LOC115216749"; ID ""; gene_name "LOC115216749"; transcript_id "G2704.12"; exon_number "22"; uniq_trans_id "G2704.12";
NC_042997.1	PBRI	exon	110516713	110516878	.	-	.	gene_id "LOC115216749"; ID ""; gene_name "LOC115216749"; transcript_id "G2704.12"; exon_number "21"; uniq_trans_id "G2704.12";
NC_042997.1	PBRI	exon	110518896	110518994	.	-	.	gene_id "LOC115216749"; ID ""; gene_name "LOC115216749"; transcript_id "G2704.12"; exon_number "20"; uniq_trans_id "G2704.12";
NC_042997.1	PBRI	exon	110520242	110520341	.	-	.	gene_id "LOC115216749"; ID ""; gene_name "LOC115216749"; transcript_id "G2704.12"; exon_number "19"; uniq_trans_id "G2704.12";
NC_042997.1	PBRI	exon	110522700	110522793	.	-	.	gene_id "LOC115216749"; ID ""; gene_name "LOC115216749"; transcript_id "G2704.12"; exon_number "18"; uniq_trans_id "G2704.12";
NC_042997.1	PBRI	exon	110524077	110524164	.	-	.	gene_id "LOC115216749"; ID ""; gene_name "LOC115216749"; transcript_id "G2704.12"; exon_number "17"; uniq_trans_id "G2704.12";
NC_042997.1	PBRI	exon	110526721	110526826	.	-	.	gene_id "LOC115216749"; ID ""; gene_name "LOC115216749"; transcript_id "G2704.12"; exon_number "16"; uniq_trans_id "G2704.12";
NC_042997.1	PBRI	exon	110528948	110529018	.	-	.	gene_id "LOC115216749"; ID ""; gene_name "LOC115216749"; transcript_id "G2704.12"; exon_number "15"; uniq_trans_id "G2704.12";
NC_042997.1	PBRI	exon	110530394	110530544	.	-	.	gene_id "LOC115216749"; ID ""; gene_name "LOC115216749"; transcript_id "G2704.12"; exon_number "14"; uniq_trans_id "G2704.12";
NC_042997.1	PBRI	exon	110535089	110535153	.	-	.	gene_id "LOC115216749"; ID ""; gene_name "LOC115216749"; transcript_id "G2704.12"; exon_number "13"; uniq_trans_id "G2704.12";
NC_042997.1	PBRI	exon	110543201	110543263	.	-	.	gene_id "LOC115216749"; ID ""; gene_name "LOC115216749"; transcript_id "G2704.12"; exon_number "12"; uniq_trans_id "G2704.12";
NC_042997.1	PBRI	exon	110543787	110543906	.	-	.	gene_id "LOC115216749"; ID ""; gene_name "LOC115216749"; transcript_id "G2704.12"; exon_number "11"; uniq_trans_id "G2704.12";
NC_042997.1	PBRI	exon	110544150	110544297	.	-	.	gene_id "LOC115216749"; ID ""; gene_name "LOC115216749"; transcript_id "G2704.12"; exon_number "10"; uniq_trans_id "G2704.12";
NC_042997.1	PBRI	exon	110546199	110546284	.	-	.	gene_id "LOC115216749"; ID ""; gene_name "LOC115216749"; transcript_id "G2704.12"; exon_number "9"; uniq_trans_id "G2704.12";
NC_042997.1	PBRI	exon	110547489	110547617	.	-	.	gene_id "LOC115216749"; ID ""; gene_name "LOC115216749"; transcript_id "G2704.12"; exon_number "8"; uniq_trans_id "G2704.12";
NC_042997.1	PBRI	exon	110548976	110549110	.	-	.	gene_id "LOC115216749"; ID ""; gene_name "LOC115216749"; transcript_id "G2704.12"; exon_number "7"; uniq_trans_id "G2704.12";
NC_042997.1	PBRI	exon	110552724	110552813	.	-	.	gene_id "LOC115216749"; ID ""; gene_name "LOC115216749"; transcript_id "G2704.12"; exon_number "6"; uniq_trans_id "G2704.12";
NC_042997.1	PBRI	exon	110553364	110553465	.	-	.	gene_id "LOC115216749"; ID ""; gene_name "LOC115216749"; transcript_id "G2704.12"; exon_number "5"; uniq_trans_id "G2704.12";
NC_042997.1	PBRI	exon	110555125	110555290	.	-	.	gene_id "LOC115216749"; ID ""; gene_name "LOC115216749"; transcript_id "G2704.12"; exon_number "4"; uniq_trans_id "G2704.12";
NC_042997.1	PBRI	exon	110569810	110570044	.	-	.	gene_id "LOC115216749"; ID ""; gene_name "LOC115216749"; transcript_id "G2704.12"; exon_number "3"; uniq_trans_id "G2704.12";
NC_042997.1	PBRI	exon	110573341	110573477	.	-	.	gene_id "LOC115216749"; ID ""; gene_name "LOC115216749"; transcript_id "G2704.12"; exon_number "2"; uniq_trans_id "G2704.12";
NC_042997.1	PBRI	exon	110585166	110585268	.	-	.	gene_id "LOC115216749"; ID ""; gene_name "LOC115216749"; transcript_id "G2704.12"; exon_number "1"; uniq_trans_id "G2704.12";
NC_042997.1	PBRI	transcript	110512275	110586055	.	-	.	gene_id "LOC115216749"; ID ""; gene_name "LOC115216749"; transcript_id "G2704.13"; uniq_trans_id "G2704.13";
NC_042997.1	PBRI	exon	110512275	110512319	.	-	.	gene_id "LOC115216749"; ID ""; gene_name "LOC115216749"; transcript_id "G2704.13"; exon_number "24"; uniq_trans_id "G2704.13";
NC_042997.1	PBRI	exon	110512653	110512852	.	-	.	gene_id "LOC115216749"; ID ""; gene_name "LOC115216749"; transcript_id "G2704.13"; exon_number "23"; uniq_trans_id "G2704.13";
NC_042997.1	PBRI	exon	110516048	110516153	.	-	.	gene_id "LOC115216749"; ID ""; gene_name "LOC115216749"; transcript_id "G2704.13"; exon_number "22"; uniq_trans_id "G2704.13";
NC_042997.1	PBRI	exon	110516713	110516878	.	-	.	gene_id "LOC115216749"; ID ""; gene_name "LOC115216749"; transcript_id "G2704.13"; exon_number "21"; uniq_trans_id "G2704.13";
NC_042997.1	PBRI	exon	110518896	110518994	.	-	.	gene_id "LOC115216749"; ID ""; gene_name "LOC115216749"; transcript_id "G2704.13"; exon_number "20"; uniq_trans_id "G2704.13";
NC_042997.1	PBRI	exon	110520242	110520341	.	-	.	gene_id "LOC115216749"; ID ""; gene_name "LOC115216749"; transcript_id "G2704.13"; exon_number "19"; uniq_trans_id "G2704.13";
NC_042997.1	PBRI	exon	110522700	110522793	.	-	.	gene_id "LOC115216749"; ID ""; gene_name "LOC115216749"; transcript_id "G2704.13"; exon_number "18"; uniq_trans_id "G2704.13";
NC_042997.1	PBRI	exon	110524077	110524164	.	-	.	gene_id "LOC115216749"; ID ""; gene_name "LOC115216749"; transcript_id "G2704.13"; exon_number "17"; uniq_trans_id "G2704.13";
NC_042997.1	PBRI	exon	110526721	110526826	.	-	.	gene_id "LOC115216749"; ID ""; gene_name "LOC115216749"; transcript_id "G2704.13"; exon_number "16"; uniq_trans_id "G2704.13";
NC_042997.1	PBRI	exon	110528948	110529018	.	-	.	gene_id "LOC115216749"; ID ""; gene_name "LOC115216749"; transcript_id "G2704.13"; exon_number "15"; uniq_trans_id "G2704.13";
NC_042997.1	PBRI	exon	110530394	110530544	.	-	.	gene_id "LOC115216749"; ID ""; gene_name "LOC115216749"; transcript_id "G2704.13"; exon_number "14"; uniq_trans_id "G2704.13";
NC_042997.1	PBRI	exon	110535089	110535153	.	-	.	gene_id "LOC115216749"; ID ""; gene_name "LOC115216749"; transcript_id "G2704.13"; exon_number "13"; uniq_trans_id "G2704.13";
NC_042997.1	PBRI	exon	110543201	110543263	.	-	.	gene_id "LOC115216749"; ID ""; gene_name "LOC115216749"; transcript_id "G2704.13"; exon_number "12"; uniq_trans_id "G2704.13";
NC_042997.1	PBRI	exon	110543787	110543906	.	-	.	gene_id "LOC115216749"; ID ""; gene_name "LOC115216749"; transcript_id "G2704.13"; exon_number "11"; uniq_trans_id "G2704.13";
NC_042997.1	PBRI	exon	110544150	110544297	.	-	.	gene_id "LOC115216749"; ID ""; gene_name "LOC115216749"; transcript_id "G2704.13"; exon_number "10"; uniq_trans_id "G2704.13";
NC_042997.1	PBRI	exon	110546199	110546284	.	-	.	gene_id "LOC115216749"; ID ""; gene_name "LOC115216749"; transcript_id "G2704.13"; exon_number "9"; uniq_trans_id "G2704.13";
NC_042997.1	PBRI	exon	110547489	110547617	.	-	.	gene_id "LOC115216749"; ID ""; gene_name "LOC115216749"; transcript_id "G2704.13"; exon_number "8"; uniq_trans_id "G2704.13";
NC_042997.1	PBRI	exon	110548976	110549110	.	-	.	gene_id "LOC115216749"; ID ""; gene_name "LOC115216749"; transcript_id "G2704.13"; exon_number "7"; uniq_trans_id "G2704.13";
NC_042997.1	PBRI	exon	110552724	110552813	.	-	.	gene_id "LOC115216749"; ID ""; gene_name "LOC115216749"; transcript_id "G2704.13"; exon_number "6"; uniq_trans_id "G2704.13";
NC_042997.1	PBRI	exon	110553364	110553465	.	-	.	gene_id "LOC115216749"; ID ""; gene_name "LOC115216749"; transcript_id "G2704.13"; exon_number "5"; uniq_trans_id "G2704.13";
NC_042997.1	PBRI	exon	110555125	110555290	.	-	.	gene_id "LOC115216749"; ID ""; gene_name "LOC115216749"; transcript_id "G2704.13"; exon_number "4"; uniq_trans_id "G2704.13";
NC_042997.1	PBRI	exon	110569810	110570044	.	-	.	gene_id "LOC115216749"; ID ""; gene_name "LOC115216749"; transcript_id "G2704.13"; exon_number "3"; uniq_trans_id "G2704.13";
NC_042997.1	PBRI	exon	110573341	110573477	.	-	.	gene_id "LOC115216749"; ID ""; gene_name "LOC115216749"; transcript_id "G2704.13"; exon_number "2"; uniq_trans_id "G2704.13";
NC_042997.1	PBRI	exon	110585470	110586055	.	-	.	gene_id "LOC115216749"; ID ""; gene_name "LOC115216749"; transcript_id "G2704.13"; exon_number "1"; uniq_trans_id "G2704.13";
NC_042997.1	PBRI	transcript	110512275	110587396	.	-	.	gene_id "LOC115216749"; ID ""; gene_name "LOC115216749"; transcript_id "G2704.14"; uniq_trans_id "G2704.14";
NC_042997.1	PBRI	exon	110512275	110512319	.	-	.	gene_id "LOC115216749"; ID ""; gene_name "LOC115216749"; transcript_id "G2704.14"; exon_number "24"; uniq_trans_id "G2704.14";
NC_042997.1	PBRI	exon	110512653	110512852	.	-	.	gene_id "LOC115216749"; ID ""; gene_name "LOC115216749"; transcript_id "G2704.14"; exon_number "23"; uniq_trans_id "G2704.14";
NC_042997.1	PBRI	exon	110516048	110516153	.	-	.	gene_id "LOC115216749"; ID ""; gene_name "LOC115216749"; transcript_id "G2704.14"; exon_number "22"; uniq_trans_id "G2704.14";
NC_042997.1	PBRI	exon	110516713	110516878	.	-	.	gene_id "LOC115216749"; ID ""; gene_name "LOC115216749"; transcript_id "G2704.14"; exon_number "21"; uniq_trans_id "G2704.14";
NC_042997.1	PBRI	exon	110518896	110518994	.	-	.	gene_id "LOC115216749"; ID ""; gene_name "LOC115216749"; transcript_id "G2704.14"; exon_number "20"; uniq_trans_id "G2704.14";
NC_042997.1	PBRI	exon	110520242	110520341	.	-	.	gene_id "LOC115216749"; ID ""; gene_name "LOC115216749"; transcript_id "G2704.14"; exon_number "19"; uniq_trans_id "G2704.14";
NC_042997.1	PBRI	exon	110522700	110522793	.	-	.	gene_id "LOC115216749"; ID ""; gene_name "LOC115216749"; transcript_id "G2704.14"; exon_number "18"; uniq_trans_id "G2704.14";
NC_042997.1	PBRI	exon	110524077	110524164	.	-	.	gene_id "LOC115216749"; ID ""; gene_name "LOC115216749"; transcript_id "G2704.14"; exon_number "17"; uniq_trans_id "G2704.14";
NC_042997.1	PBRI	exon	110526721	110526826	.	-	.	gene_id "LOC115216749"; ID ""; gene_name "LOC115216749"; transcript_id "G2704.14"; exon_number "16"; uniq_trans_id "G2704.14";
NC_042997.1	PBRI	exon	110528948	110529018	.	-	.	gene_id "LOC115216749"; ID ""; gene_name "LOC115216749"; transcript_id "G2704.14"; exon_number "15"; uniq_trans_id "G2704.14";
NC_042997.1	PBRI	exon	110530394	110530544	.	-	.	gene_id "LOC115216749"; ID ""; gene_name "LOC115216749"; transcript_id "G2704.14"; exon_number "14"; uniq_trans_id "G2704.14";
NC_042997.1	PBRI	exon	110535089	110535153	.	-	.	gene_id "LOC115216749"; ID ""; gene_name "LOC115216749"; transcript_id "G2704.14"; exon_number "13"; uniq_trans_id "G2704.14";
NC_042997.1	PBRI	exon	110543201	110543263	.	-	.	gene_id "LOC115216749"; ID ""; gene_name "LOC115216749"; transcript_id "G2704.14"; exon_number "12"; uniq_trans_id "G2704.14";
NC_042997.1	PBRI	exon	110543787	110543906	.	-	.	gene_id "LOC115216749"; ID ""; gene_name "LOC115216749"; transcript_id "G2704.14"; exon_number "11"; uniq_trans_id "G2704.14";
NC_042997.1	PBRI	exon	110544150	110544297	.	-	.	gene_id "LOC115216749"; ID ""; gene_name "LOC115216749"; transcript_id "G2704.14"; exon_number "10"; uniq_trans_id "G2704.14";
NC_042997.1	PBRI	exon	110546199	110546284	.	-	.	gene_id "LOC115216749"; ID ""; gene_name "LOC115216749"; transcript_id "G2704.14"; exon_number "9"; uniq_trans_id "G2704.14";
NC_042997.1	PBRI	exon	110547489	110547617	.	-	.	gene_id "LOC115216749"; ID ""; gene_name "LOC115216749"; transcript_id "G2704.14"; exon_number "8"; uniq_trans_id "G2704.14";
NC_042997.1	PBRI	exon	110548976	110549110	.	-	.	gene_id "LOC115216749"; ID ""; gene_name "LOC115216749"; transcript_id "G2704.14"; exon_number "7"; uniq_trans_id "G2704.14";
NC_042997.1	PBRI	exon	110552724	110552813	.	-	.	gene_id "LOC115216749"; ID ""; gene_name "LOC115216749"; transcript_id "G2704.14"; exon_number "6"; uniq_trans_id "G2704.14";
NC_042997.1	PBRI	exon	110553364	110553465	.	-	.	gene_id "LOC115216749"; ID ""; gene_name "LOC115216749"; transcript_id "G2704.14"; exon_number "5"; uniq_trans_id "G2704.14";
NC_042997.1	PBRI	exon	110555125	110555290	.	-	.	gene_id "LOC115216749"; ID ""; gene_name "LOC115216749"; transcript_id "G2704.14"; exon_number "4"; uniq_trans_id "G2704.14";
NC_042997.1	PBRI	exon	110569810	110570044	.	-	.	gene_id "LOC115216749"; ID ""; gene_name "LOC115216749"; transcript_id "G2704.14"; exon_number "3"; uniq_trans_id "G2704.14";
NC_042997.1	PBRI	exon	110573341	110573477	.	-	.	gene_id "LOC115216749"; ID ""; gene_name "LOC115216749"; transcript_id "G2704.14"; exon_number "2"; uniq_trans_id "G2704.14";
NC_042997.1	PBRI	exon	110587193	110587396	.	-	.	gene_id "LOC115216749"; ID ""; gene_name "LOC115216749"; transcript_id "G2704.14"; exon_number "1"; uniq_trans_id "G2704.14";
NC_042997.1	PBRI	transcript	110512275	110586055	.	-	.	gene_id "LOC115216749"; ID ""; gene_name "LOC115216749"; transcript_id "G2704.15"; uniq_trans_id "G2704.15";
NC_042997.1	PBRI	exon	110512275	110512319	.	-	.	gene_id "LOC115216749"; ID ""; gene_name "LOC115216749"; transcript_id "G2704.15"; exon_number "24"; uniq_trans_id "G2704.15";
NC_042997.1	PBRI	exon	110512653	110512852	.	-	.	gene_id "LOC115216749"; ID ""; gene_name "LOC115216749"; transcript_id "G2704.15"; exon_number "23"; uniq_trans_id "G2704.15";
NC_042997.1	PBRI	exon	110516048	110516153	.	-	.	gene_id "LOC115216749"; ID ""; gene_name "LOC115216749"; transcript_id "G2704.15"; exon_number "22"; uniq_trans_id "G2704.15";
NC_042997.1	PBRI	exon	110516713	110516878	.	-	.	gene_id "LOC115216749"; ID ""; gene_name "LOC115216749"; transcript_id "G2704.15"; exon_number "21"; uniq_trans_id "G2704.15";
NC_042997.1	PBRI	exon	110518896	110518994	.	-	.	gene_id "LOC115216749"; ID ""; gene_name "LOC115216749"; transcript_id "G2704.15"; exon_number "20"; uniq_trans_id "G2704.15";
NC_042997.1	PBRI	exon	110520242	110520341	.	-	.	gene_id "LOC115216749"; ID ""; gene_name "LOC115216749"; transcript_id "G2704.15"; exon_number "19"; uniq_trans_id "G2704.15";
NC_042997.1	PBRI	exon	110522700	110522793	.	-	.	gene_id "LOC115216749"; ID ""; gene_name "LOC115216749"; transcript_id "G2704.15"; exon_number "18"; uniq_trans_id "G2704.15";
NC_042997.1	PBRI	exon	110524077	110524164	.	-	.	gene_id "LOC115216749"; ID ""; gene_name "LOC115216749"; transcript_id "G2704.15"; exon_number "17"; uniq_trans_id "G2704.15";
NC_042997.1	PBRI	exon	110526721	110526826	.	-	.	gene_id "LOC115216749"; ID ""; gene_name "LOC115216749"; transcript_id "G2704.15"; exon_number "16"; uniq_trans_id "G2704.15";
NC_042997.1	PBRI	exon	110528948	110529018	.	-	.	gene_id "LOC115216749"; ID ""; gene_name "LOC115216749"; transcript_id "G2704.15"; exon_number "15"; uniq_trans_id "G2704.15";
NC_042997.1	PBRI	exon	110530394	110530544	.	-	.	gene_id "LOC115216749"; ID ""; gene_name "LOC115216749"; transcript_id "G2704.15"; exon_number "14"; uniq_trans_id "G2704.15";
NC_042997.1	PBRI	exon	110535089	110535153	.	-	.	gene_id "LOC115216749"; ID ""; gene_name "LOC115216749"; transcript_id "G2704.15"; exon_number "13"; uniq_trans_id "G2704.15";
NC_042997.1	PBRI	exon	110543201	110543263	.	-	.	gene_id "LOC115216749"; ID ""; gene_name "LOC115216749"; transcript_id "G2704.15"; exon_number "12"; uniq_trans_id "G2704.15";
NC_042997.1	PBRI	exon	110543787	110543906	.	-	.	gene_id "LOC115216749"; ID ""; gene_name "LOC115216749"; transcript_id "G2704.15"; exon_number "11"; uniq_trans_id "G2704.15";
NC_042997.1	PBRI	exon	110544150	110544297	.	-	.	gene_id "LOC115216749"; ID ""; gene_name "LOC115216749"; transcript_id "G2704.15"; exon_number "10"; uniq_trans_id "G2704.15";
NC_042997.1	PBRI	exon	110546199	110546284	.	-	.	gene_id "LOC115216749"; ID ""; gene_name "LOC115216749"; transcript_id "G2704.15"; exon_number "9"; uniq_trans_id "G2704.15";
NC_042997.1	PBRI	exon	110547489	110547617	.	-	.	gene_id "LOC115216749"; ID ""; gene_name "LOC115216749"; transcript_id "G2704.15"; exon_number "8"; uniq_trans_id "G2704.15";
NC_042997.1	PBRI	exon	110548976	110549110	.	-	.	gene_id "LOC115216749"; ID ""; gene_name "LOC115216749"; transcript_id "G2704.15"; exon_number "7"; uniq_trans_id "G2704.15";
NC_042997.1	PBRI	exon	110552724	110552830	.	-	.	gene_id "LOC115216749"; ID ""; gene_name "LOC115216749"; transcript_id "G2704.15"; exon_number "6"; uniq_trans_id "G2704.15";
NC_042997.1	PBRI	exon	110553364	110553465	.	-	.	gene_id "LOC115216749"; ID ""; gene_name "LOC115216749"; transcript_id "G2704.15"; exon_number "5"; uniq_trans_id "G2704.15";
NC_042997.1	PBRI	exon	110555125	110555290	.	-	.	gene_id "LOC115216749"; ID ""; gene_name "LOC115216749"; transcript_id "G2704.15"; exon_number "4"; uniq_trans_id "G2704.15";
NC_042997.1	PBRI	exon	110569810	110570044	.	-	.	gene_id "LOC115216749"; ID ""; gene_name "LOC115216749"; transcript_id "G2704.15"; exon_number "3"; uniq_trans_id "G2704.15";
NC_042997.1	PBRI	exon	110573341	110573477	.	-	.	gene_id "LOC115216749"; ID ""; gene_name "LOC115216749"; transcript_id "G2704.15"; exon_number "2"; uniq_trans_id "G2704.15";
NC_042997.1	PBRI	exon	110585470	110586055	.	-	.	gene_id "LOC115216749"; ID ""; gene_name "LOC115216749"; transcript_id "G2704.15"; exon_number "1"; uniq_trans_id "G2704.15";
NC_042997.1	PBRI	transcript	110518974	110586010	.	-	.	gene_id "LOC115216749"; ID ""; gene_name "LOC115216749"; transcript_id "G2704.17"; uniq_trans_id "G2704.17";
NC_042997.1	PBRI	exon	110518974	110518994	.	-	.	gene_id "LOC115216749"; ID ""; gene_name "LOC115216749"; transcript_id "G2704.17"; exon_number "20"; uniq_trans_id "G2704.17";
NC_042997.1	PBRI	exon	110520242	110520341	.	-	.	gene_id "LOC115216749"; ID ""; gene_name "LOC115216749"; transcript_id "G2704.17"; exon_number "19"; uniq_trans_id "G2704.17";
NC_042997.1	PBRI	exon	110522700	110522793	.	-	.	gene_id "LOC115216749"; ID ""; gene_name "LOC115216749"; transcript_id "G2704.17"; exon_number "18"; uniq_trans_id "G2704.17";
NC_042997.1	PBRI	exon	110524077	110524164	.	-	.	gene_id "LOC115216749"; ID ""; gene_name "LOC115216749"; transcript_id "G2704.17"; exon_number "17"; uniq_trans_id "G2704.17";
NC_042997.1	PBRI	exon	110526721	110526826	.	-	.	gene_id "LOC115216749"; ID ""; gene_name "LOC115216749"; transcript_id "G2704.17"; exon_number "16"; uniq_trans_id "G2704.17";
NC_042997.1	PBRI	exon	110528948	110529018	.	-	.	gene_id "LOC115216749"; ID ""; gene_name "LOC115216749"; transcript_id "G2704.17"; exon_number "15"; uniq_trans_id "G2704.17";
NC_042997.1	PBRI	exon	110530394	110530544	.	-	.	gene_id "LOC115216749"; ID ""; gene_name "LOC115216749"; transcript_id "G2704.17"; exon_number "14"; uniq_trans_id "G2704.17";
NC_042997.1	PBRI	exon	110535089	110535153	.	-	.	gene_id "LOC115216749"; ID ""; gene_name "LOC115216749"; transcript_id "G2704.17"; exon_number "13"; uniq_trans_id "G2704.17";
NC_042997.1	PBRI	exon	110543201	110543263	.	-	.	gene_id "LOC115216749"; ID ""; gene_name "LOC115216749"; transcript_id "G2704.17"; exon_number "12"; uniq_trans_id "G2704.17";
NC_042997.1	PBRI	exon	110543787	110543906	.	-	.	gene_id "LOC115216749"; ID ""; gene_name "LOC115216749"; transcript_id "G2704.17"; exon_number "11"; uniq_trans_id "G2704.17";
NC_042997.1	PBRI	exon	110544150	110544297	.	-	.	gene_id "LOC115216749"; ID ""; gene_name "LOC115216749"; transcript_id "G2704.17"; exon_number "10"; uniq_trans_id "G2704.17";
NC_042997.1	PBRI	exon	110546199	110546284	.	-	.	gene_id "LOC115216749"; ID ""; gene_name "LOC115216749"; transcript_id "G2704.17"; exon_number "9"; uniq_trans_id "G2704.17";
NC_042997.1	PBRI	exon	110547489	110547617	.	-	.	gene_id "LOC115216749"; ID ""; gene_name "LOC115216749"; transcript_id "G2704.17"; exon_number "8"; uniq_trans_id "G2704.17";
NC_042997.1	PBRI	exon	110548976	110549110	.	-	.	gene_id "LOC115216749"; ID ""; gene_name "LOC115216749"; transcript_id "G2704.17"; exon_number "7"; uniq_trans_id "G2704.17";
NC_042997.1	PBRI	exon	110552724	110552813	.	-	.	gene_id "LOC115216749"; ID ""; gene_name "LOC115216749"; transcript_id "G2704.17"; exon_number "6"; uniq_trans_id "G2704.17";
NC_042997.1	PBRI	exon	110553364	110553465	.	-	.	gene_id "LOC115216749"; ID ""; gene_name "LOC115216749"; transcript_id "G2704.17"; exon_number "5"; uniq_trans_id "G2704.17";
NC_042997.1	PBRI	exon	110555125	110555290	.	-	.	gene_id "LOC115216749"; ID ""; gene_name "LOC115216749"; transcript_id "G2704.17"; exon_number "4"; uniq_trans_id "G2704.17";
NC_042997.1	PBRI	exon	110569810	110570044	.	-	.	gene_id "LOC115216749"; ID ""; gene_name "LOC115216749"; transcript_id "G2704.17"; exon_number "3"; uniq_trans_id "G2704.17";
NC_042997.1	PBRI	exon	110573341	110573477	.	-	.	gene_id "LOC115216749"; ID ""; gene_name "LOC115216749"; transcript_id "G2704.17"; exon_number "2"; uniq_trans_id "G2704.17";
NC_042997.1	PBRI	exon	110585470	110586010	.	-	.	gene_id "LOC115216749"; ID ""; gene_name "LOC115216749"; transcript_id "G2704.17"; exon_number "1"; uniq_trans_id "G2704.17";
NC_042997.1	PBRI	transcript	110510028	110587382	.	-	.	gene_id "LOC115216749"; ID ""; gene_name "LOC115216749"; transcript_id "G2704.5"; uniq_trans_id "G2704.5";
NC_042997.1	PBRI	exon	110510028	110511220	.	-	.	gene_id "LOC115216749"; ID ""; gene_name "LOC115216749"; transcript_id "G2704.5"; exon_number "25"; uniq_trans_id "G2704.5";
NC_042997.1	PBRI	exon	110512253	110512319	.	-	.	gene_id "LOC115216749"; ID ""; gene_name "LOC115216749"; transcript_id "G2704.5"; exon_number "24"; uniq_trans_id "G2704.5";
NC_042997.1	PBRI	exon	110512653	110512852	.	-	.	gene_id "LOC115216749"; ID ""; gene_name "LOC115216749"; transcript_id "G2704.5"; exon_number "23"; uniq_trans_id "G2704.5";
NC_042997.1	PBRI	exon	110516048	110516153	.	-	.	gene_id "LOC115216749"; ID ""; gene_name "LOC115216749"; transcript_id "G2704.5"; exon_number "22"; uniq_trans_id "G2704.5";
NC_042997.1	PBRI	exon	110516713	110516878	.	-	.	gene_id "LOC115216749"; ID ""; gene_name "LOC115216749"; transcript_id "G2704.5"; exon_number "21"; uniq_trans_id "G2704.5";
NC_042997.1	PBRI	exon	110518896	110518994	.	-	.	gene_id "LOC115216749"; ID ""; gene_name "LOC115216749"; transcript_id "G2704.5"; exon_number "20"; uniq_trans_id "G2704.5";
NC_042997.1	PBRI	exon	110520242	110520341	.	-	.	gene_id "LOC115216749"; ID ""; gene_name "LOC115216749"; transcript_id "G2704.5"; exon_number "19"; uniq_trans_id "G2704.5";
NC_042997.1	PBRI	exon	110522700	110522793	.	-	.	gene_id "LOC115216749"; ID ""; gene_name "LOC115216749"; transcript_id "G2704.5"; exon_number "18"; uniq_trans_id "G2704.5";
NC_042997.1	PBRI	exon	110524077	110524164	.	-	.	gene_id "LOC115216749"; ID ""; gene_name "LOC115216749"; transcript_id "G2704.5"; exon_number "17"; uniq_trans_id "G2704.5";
NC_042997.1	PBRI	exon	110526721	110526826	.	-	.	gene_id "LOC115216749"; ID ""; gene_name "LOC115216749"; transcript_id "G2704.5"; exon_number "16"; uniq_trans_id "G2704.5";
NC_042997.1	PBRI	exon	110528948	110529018	.	-	.	gene_id "LOC115216749"; ID ""; gene_name "LOC115216749"; transcript_id "G2704.5"; exon_number "15"; uniq_trans_id "G2704.5";
NC_042997.1	PBRI	exon	110530394	110530544	.	-	.	gene_id "LOC115216749"; ID ""; gene_name "LOC115216749"; transcript_id "G2704.5"; exon_number "14"; uniq_trans_id "G2704.5";
NC_042997.1	PBRI	exon	110535089	110535153	.	-	.	gene_id "LOC115216749"; ID ""; gene_name "LOC115216749"; transcript_id "G2704.5"; exon_number "13"; uniq_trans_id "G2704.5";
NC_042997.1	PBRI	exon	110543201	110543263	.	-	.	gene_id "LOC115216749"; ID ""; gene_name "LOC115216749"; transcript_id "G2704.5"; exon_number "12"; uniq_trans_id "G2704.5";
NC_042997.1	PBRI	exon	110543787	110543906	.	-	.	gene_id "LOC115216749"; ID ""; gene_name "LOC115216749"; transcript_id "G2704.5"; exon_number "11"; uniq_trans_id "G2704.5";
NC_042997.1	PBRI	exon	110544150	110544297	.	-	.	gene_id "LOC115216749"; ID ""; gene_name "LOC115216749"; transcript_id "G2704.5"; exon_number "10"; uniq_trans_id "G2704.5";
NC_042997.1	PBRI	exon	110546199	110546284	.	-	.	gene_id "LOC115216749"; ID ""; gene_name "LOC115216749"; transcript_id "G2704.5"; exon_number "9"; uniq_trans_id "G2704.5";
NC_042997.1	PBRI	exon	110547489	110547617	.	-	.	gene_id "LOC115216749"; ID ""; gene_name "LOC115216749"; transcript_id "G2704.5"; exon_number "8"; uniq_trans_id "G2704.5";
NC_042997.1	PBRI	exon	110548976	110549110	.	-	.	gene_id "LOC115216749"; ID ""; gene_name "LOC115216749"; transcript_id "G2704.5"; exon_number "7"; uniq_trans_id "G2704.5";
NC_042997.1	PBRI	exon	110552724	110552813	.	-	.	gene_id "LOC115216749"; ID ""; gene_name "LOC115216749"; transcript_id "G2704.5"; exon_number "6"; uniq_trans_id "G2704.5";
NC_042997.1	PBRI	exon	110553364	110553465	.	-	.	gene_id "LOC115216749"; ID ""; gene_name "LOC115216749"; transcript_id "G2704.5"; exon_number "5"; uniq_trans_id "G2704.5";
NC_042997.1	PBRI	exon	110555125	110555290	.	-	.	gene_id "LOC115216749"; ID ""; gene_name "LOC115216749"; transcript_id "G2704.5"; exon_number "4"; uniq_trans_id "G2704.5";
NC_042997.1	PBRI	exon	110569810	110570044	.	-	.	gene_id "LOC115216749"; ID ""; gene_name "LOC115216749"; transcript_id "G2704.5"; exon_number "3"; uniq_trans_id "G2704.5";
NC_042997.1	PBRI	exon	110573341	110573477	.	-	.	gene_id "LOC115216749"; ID ""; gene_name "LOC115216749"; transcript_id "G2704.5"; exon_number "2"; uniq_trans_id "G2704.5";
NC_042997.1	PBRI	exon	110587193	110587382	.	-	.	gene_id "LOC115216749"; ID ""; gene_name "LOC115216749"; transcript_id "G2704.5"; exon_number "1"; uniq_trans_id "G2704.5";
NC_042997.1	Gnomon	transcript	110510929	110585671	.	-	.	gene_id "LOC115216749"; ID "XM_029786303.2"; gene_name "LOC115216749"; transcript_id "XM_029786303.2";
NC_042997.1	Gnomon	CDS	110512267	110512319	.	-	2	gene_id "LOC115216749"; db_xref "GeneID:115216749"; gbkey "CDS"; gene "LOC115216749"; ID ""; gene_name "LOC115216749"; transcript_id "XM_029786303.2"; product "cytosolic 10-formyltetrahydrofolate dehydrogenase isoform X1"; protein_id "XP_029642163.1"; exon_number "24";
NC_042997.1	Gnomon	CDS	110512653	110512852	.	-	1	gene_id "LOC115216749"; db_xref "GeneID:115216749"; gbkey "CDS"; gene "LOC115216749"; ID ""; gene_name "LOC115216749"; transcript_id "XM_029786303.2"; product "cytosolic 10-formyltetrahydrofolate dehydrogenase isoform X1"; protein_id "XP_029642163.1"; exon_number "23";
NC_042997.1	Gnomon	CDS	110516048	110516153	.	-	2	gene_id "LOC115216749"; db_xref "GeneID:115216749"; gbkey "CDS"; gene "LOC115216749"; ID ""; gene_name "LOC115216749"; transcript_id "XM_029786303.2"; product "cytosolic 10-formyltetrahydrofolate dehydrogenase isoform X1"; protein_id "XP_029642163.1"; exon_number "22";
NC_042997.1	Gnomon	CDS	110516713	110516878	.	-	0	gene_id "LOC115216749"; db_xref "GeneID:115216749"; gbkey "CDS"; gene "LOC115216749"; ID ""; gene_name "LOC115216749"; transcript_id "XM_029786303.2"; product "cytosolic 10-formyltetrahydrofolate dehydrogenase isoform X1"; protein_id "XP_029642163.1"; exon_number "21";
NC_042997.1	Gnomon	CDS	110518896	110518994	.	-	0	gene_id "LOC115216749"; db_xref "GeneID:115216749"; gbkey "CDS"; gene "LOC115216749"; ID ""; gene_name "LOC115216749"; transcript_id "XM_029786303.2"; product "cytosolic 10-formyltetrahydrofolate dehydrogenase isoform X1"; protein_id "XP_029642163.1"; exon_number "20";
NC_042997.1	Gnomon	CDS	110520242	110520341	.	-	1	gene_id "LOC115216749"; db_xref "GeneID:115216749"; gbkey "CDS"; gene "LOC115216749"; ID ""; gene_name "LOC115216749"; transcript_id "XM_029786303.2"; product "cytosolic 10-formyltetrahydrofolate dehydrogenase isoform X1"; protein_id "XP_029642163.1"; exon_number "19";
NC_042997.1	Gnomon	CDS	110522700	110522793	.	-	2	gene_id "LOC115216749"; db_xref "GeneID:115216749"; gbkey "CDS"; gene "LOC115216749"; ID ""; gene_name "LOC115216749"; transcript_id "XM_029786303.2"; product "cytosolic 10-formyltetrahydrofolate dehydrogenase isoform X1"; protein_id "XP_029642163.1"; exon_number "18";
NC_042997.1	Gnomon	CDS	110524077	110524164	.	-	0	gene_id "LOC115216749"; db_xref "GeneID:115216749"; gbkey "CDS"; gene "LOC115216749"; ID ""; gene_name "LOC115216749"; transcript_id "XM_029786303.2"; product "cytosolic 10-formyltetrahydrofolate dehydrogenase isoform X1"; protein_id "XP_029642163.1"; exon_number "17";
NC_042997.1	Gnomon	CDS	110526721	110526826	.	-	1	gene_id "LOC115216749"; db_xref "GeneID:115216749"; gbkey "CDS"; gene "LOC115216749"; ID ""; gene_name "LOC115216749"; transcript_id "XM_029786303.2"; product "cytosolic 10-formyltetrahydrofolate dehydrogenase isoform X1"; protein_id "XP_029642163.1"; exon_number "16";
NC_042997.1	Gnomon	CDS	110528948	110529018	.	-	0	gene_id "LOC115216749"; db_xref "GeneID:115216749"; gbkey "CDS"; gene "LOC115216749"; ID ""; gene_name "LOC115216749"; transcript_id "XM_029786303.2"; product "cytosolic 10-formyltetrahydrofolate dehydrogenase isoform X1"; protein_id "XP_029642163.1"; exon_number "15";
NC_042997.1	Gnomon	CDS	110530394	110530544	.	-	1	gene_id "LOC115216749"; db_xref "GeneID:115216749"; gbkey "CDS"; gene "LOC115216749"; ID ""; gene_name "LOC115216749"; transcript_id "XM_029786303.2"; product "cytosolic 10-formyltetrahydrofolate dehydrogenase isoform X1"; protein_id "XP_029642163.1"; exon_number "14";
NC_042997.1	Gnomon	CDS	110535089	110535153	.	-	0	gene_id "LOC115216749"; db_xref "GeneID:115216749"; gbkey "CDS"; gene "LOC115216749"; ID ""; gene_name "LOC115216749"; transcript_id "XM_029786303.2"; product "cytosolic 10-formyltetrahydrofolate dehydrogenase isoform X1"; protein_id "XP_029642163.1"; exon_number "13";
NC_042997.1	Gnomon	CDS	110543201	110543263	.	-	0	gene_id "LOC115216749"; db_xref "GeneID:115216749"; gbkey "CDS"; gene "LOC115216749"; ID ""; gene_name "LOC115216749"; transcript_id "XM_029786303.2"; product "cytosolic 10-formyltetrahydrofolate dehydrogenase isoform X1"; protein_id "XP_029642163.1"; exon_number "12";
NC_042997.1	Gnomon	CDS	110543787	110543906	.	-	0	gene_id "LOC115216749"; db_xref "GeneID:115216749"; gbkey "CDS"; gene "LOC115216749"; ID ""; gene_name "LOC115216749"; transcript_id "XM_029786303.2"; product "cytosolic 10-formyltetrahydrofolate dehydrogenase isoform X1"; protein_id "XP_029642163.1"; exon_number "11";
NC_042997.1	Gnomon	CDS	110544150	110544297	.	-	1	gene_id "LOC115216749"; db_xref "GeneID:115216749"; gbkey "CDS"; gene "LOC115216749"; ID ""; gene_name "LOC115216749"; transcript_id "XM_029786303.2"; product "cytosolic 10-formyltetrahydrofolate dehydrogenase isoform X1"; protein_id "XP_029642163.1"; exon_number "10";
NC_042997.1	Gnomon	CDS	110546199	110546284	.	-	0	gene_id "LOC115216749"; db_xref "GeneID:115216749"; gbkey "CDS"; gene "LOC115216749"; ID ""; gene_name "LOC115216749"; transcript_id "XM_029786303.2"; product "cytosolic 10-formyltetrahydrofolate dehydrogenase isoform X1"; protein_id "XP_029642163.1"; exon_number "9";
NC_042997.1	Gnomon	CDS	110547489	110547617	.	-	0	gene_id "LOC115216749"; db_xref "GeneID:115216749"; gbkey "CDS"; gene "LOC115216749"; ID ""; gene_name "LOC115216749"; transcript_id "XM_029786303.2"; product "cytosolic 10-formyltetrahydrofolate dehydrogenase isoform X1"; protein_id "XP_029642163.1"; exon_number "8";
NC_042997.1	Gnomon	CDS	110548976	110549110	.	-	0	gene_id "LOC115216749"; db_xref "GeneID:115216749"; gbkey "CDS"; gene "LOC115216749"; ID ""; gene_name "LOC115216749"; transcript_id "XM_029786303.2"; product "cytosolic 10-formyltetrahydrofolate dehydrogenase isoform X1"; protein_id "XP_029642163.1"; exon_number "7";
NC_042997.1	Gnomon	CDS	110552724	110552813	.	-	0	gene_id "LOC115216749"; db_xref "GeneID:115216749"; gbkey "CDS"; gene "LOC115216749"; ID ""; gene_name "LOC115216749"; transcript_id "XM_029786303.2"; product "cytosolic 10-formyltetrahydrofolate dehydrogenase isoform X1"; protein_id "XP_029642163.1"; exon_number "6";
NC_042997.1	Gnomon	CDS	110553364	110553465	.	-	0	gene_id "LOC115216749"; db_xref "GeneID:115216749"; gbkey "CDS"; gene "LOC115216749"; ID ""; gene_name "LOC115216749"; transcript_id "XM_029786303.2"; product "cytosolic 10-formyltetrahydrofolate dehydrogenase isoform X1"; protein_id "XP_029642163.1"; exon_number "5";
NC_042997.1	Gnomon	CDS	110555125	110555290	.	-	1	gene_id "LOC115216749"; db_xref "GeneID:115216749"; gbkey "CDS"; gene "LOC115216749"; ID ""; gene_name "LOC115216749"; transcript_id "XM_029786303.2"; product "cytosolic 10-formyltetrahydrofolate dehydrogenase isoform X1"; protein_id "XP_029642163.1"; exon_number "4";
NC_042997.1	Gnomon	CDS	110569810	110570044	.	-	2	gene_id "LOC115216749"; db_xref "GeneID:115216749"; gbkey "CDS"; gene "LOC115216749"; ID ""; gene_name "LOC115216749"; transcript_id "XM_029786303.2"; product "cytosolic 10-formyltetrahydrofolate dehydrogenase isoform X1"; protein_id "XP_029642163.1"; exon_number "3";
NC_042997.1	Gnomon	CDS	110573341	110573477	.	-	1	gene_id "LOC115216749"; db_xref "GeneID:115216749"; gbkey "CDS"; gene "LOC115216749"; ID ""; gene_name "LOC115216749"; transcript_id "XM_029786303.2"; product "cytosolic 10-formyltetrahydrofolate dehydrogenase isoform X1"; protein_id "XP_029642163.1"; exon_number "2";
NC_042997.1	Gnomon	CDS	110585470	110585537	.	-	0	gene_id "LOC115216749"; db_xref "GeneID:115216749"; gbkey "CDS"; gene "LOC115216749"; ID ""; gene_name "LOC115216749"; transcript_id "XM_029786303.2"; product "cytosolic 10-formyltetrahydrofolate dehydrogenase isoform X1"; protein_id "XP_029642163.1"; exon_number "1";
NC_042997.1	Gnomon	exon	110510929	110511220	.	-	.	gene_id "LOC115216749"; db_xref "GeneID:115216749"; gbkey "mRNA"; gene "LOC115216749"; ID ""; gene_name "LOC115216749"; transcript_id "XM_029786303.2"; product "cytosolic 10-formyltetrahydrofolate dehydrogenase, transcript variant X1"; exon_number "25"; model_evidence "Supporting evidence includes similarity to: 8 Proteins, and 100% coverage of the annotated genomic feature by RNAseq alignments, including 32 samples with support for all annotated introns";
NC_042997.1	Gnomon	exon	110512253	110512319	.	-	.	gene_id "LOC115216749"; db_xref "GeneID:115216749"; gbkey "mRNA"; gene "LOC115216749"; ID ""; gene_name "LOC115216749"; transcript_id "XM_029786303.2"; product "cytosolic 10-formyltetrahydrofolate dehydrogenase, transcript variant X1"; exon_number "24"; model_evidence "Supporting evidence includes similarity to: 8 Proteins, and 100% coverage of the annotated genomic feature by RNAseq alignments, including 32 samples with support for all annotated introns";
NC_042997.1	Gnomon	exon	110512653	110512852	.	-	.	gene_id "LOC115216749"; db_xref "GeneID:115216749"; gbkey "mRNA"; gene "LOC115216749"; ID ""; gene_name "LOC115216749"; transcript_id "XM_029786303.2"; product "cytosolic 10-formyltetrahydrofolate dehydrogenase, transcript variant X1"; exon_number "23"; model_evidence "Supporting evidence includes similarity to: 8 Proteins, and 100% coverage of the annotated genomic feature by RNAseq alignments, including 32 samples with support for all annotated introns";
NC_042997.1	Gnomon	exon	110516048	110516153	.	-	.	gene_id "LOC115216749"; db_xref "GeneID:115216749"; gbkey "mRNA"; gene "LOC115216749"; ID ""; gene_name "LOC115216749"; transcript_id "XM_029786303.2"; product "cytosolic 10-formyltetrahydrofolate dehydrogenase, transcript variant X1"; exon_number "22"; model_evidence "Supporting evidence includes similarity to: 8 Proteins, and 100% coverage of the annotated genomic feature by RNAseq alignments, including 32 samples with support for all annotated introns";
NC_042997.1	Gnomon	exon	110516713	110516878	.	-	.	gene_id "LOC115216749"; db_xref "GeneID:115216749"; gbkey "mRNA"; gene "LOC115216749"; ID ""; gene_name "LOC115216749"; transcript_id "XM_029786303.2"; product "cytosolic 10-formyltetrahydrofolate dehydrogenase, transcript variant X1"; exon_number "21"; model_evidence "Supporting evidence includes similarity to: 8 Proteins, and 100% coverage of the annotated genomic feature by RNAseq alignments, including 32 samples with support for all annotated introns";
NC_042997.1	Gnomon	exon	110518896	110518994	.	-	.	gene_id "LOC115216749"; db_xref "GeneID:115216749"; gbkey "mRNA"; gene "LOC115216749"; ID ""; gene_name "LOC115216749"; transcript_id "XM_029786303.2"; product "cytosolic 10-formyltetrahydrofolate dehydrogenase, transcript variant X1"; exon_number "20"; model_evidence "Supporting evidence includes similarity to: 8 Proteins, and 100% coverage of the annotated genomic feature by RNAseq alignments, including 32 samples with support for all annotated introns";
NC_042997.1	Gnomon	exon	110520242	110520341	.	-	.	gene_id "LOC115216749"; db_xref "GeneID:115216749"; gbkey "mRNA"; gene "LOC115216749"; ID ""; gene_name "LOC115216749"; transcript_id "XM_029786303.2"; product "cytosolic 10-formyltetrahydrofolate dehydrogenase, transcript variant X1"; exon_number "19"; model_evidence "Supporting evidence includes similarity to: 8 Proteins, and 100% coverage of the annotated genomic feature by RNAseq alignments, including 32 samples with support for all annotated introns";
NC_042997.1	Gnomon	exon	110522700	110522793	.	-	.	gene_id "LOC115216749"; db_xref "GeneID:115216749"; gbkey "mRNA"; gene "LOC115216749"; ID ""; gene_name "LOC115216749"; transcript_id "XM_029786303.2"; product "cytosolic 10-formyltetrahydrofolate dehydrogenase, transcript variant X1"; exon_number "18"; model_evidence "Supporting evidence includes similarity to: 8 Proteins, and 100% coverage of the annotated genomic feature by RNAseq alignments, including 32 samples with support for all annotated introns";
NC_042997.1	Gnomon	exon	110524077	110524164	.	-	.	gene_id "LOC115216749"; db_xref "GeneID:115216749"; gbkey "mRNA"; gene "LOC115216749"; ID ""; gene_name "LOC115216749"; transcript_id "XM_029786303.2"; product "cytosolic 10-formyltetrahydrofolate dehydrogenase, transcript variant X1"; exon_number "17"; model_evidence "Supporting evidence includes similarity to: 8 Proteins, and 100% coverage of the annotated genomic feature by RNAseq alignments, including 32 samples with support for all annotated introns";
NC_042997.1	Gnomon	exon	110526721	110526826	.	-	.	gene_id "LOC115216749"; db_xref "GeneID:115216749"; gbkey "mRNA"; gene "LOC115216749"; ID ""; gene_name "LOC115216749"; transcript_id "XM_029786303.2"; product "cytosolic 10-formyltetrahydrofolate dehydrogenase, transcript variant X1"; exon_number "16"; model_evidence "Supporting evidence includes similarity to: 8 Proteins, and 100% coverage of the annotated genomic feature by RNAseq alignments, including 32 samples with support for all annotated introns";
NC_042997.1	Gnomon	exon	110528948	110529018	.	-	.	gene_id "LOC115216749"; db_xref "GeneID:115216749"; gbkey "mRNA"; gene "LOC115216749"; ID ""; gene_name "LOC115216749"; transcript_id "XM_029786303.2"; product "cytosolic 10-formyltetrahydrofolate dehydrogenase, transcript variant X1"; exon_number "15"; model_evidence "Supporting evidence includes similarity to: 8 Proteins, and 100% coverage of the annotated genomic feature by RNAseq alignments, including 32 samples with support for all annotated introns";
NC_042997.1	Gnomon	exon	110530394	110530544	.	-	.	gene_id "LOC115216749"; db_xref "GeneID:115216749"; gbkey "mRNA"; gene "LOC115216749"; ID ""; gene_name "LOC115216749"; transcript_id "XM_029786303.2"; product "cytosolic 10-formyltetrahydrofolate dehydrogenase, transcript variant X1"; exon_number "14"; model_evidence "Supporting evidence includes similarity to: 8 Proteins, and 100% coverage of the annotated genomic feature by RNAseq alignments, including 32 samples with support for all annotated introns";
NC_042997.1	Gnomon	exon	110535089	110535153	.	-	.	gene_id "LOC115216749"; db_xref "GeneID:115216749"; gbkey "mRNA"; gene "LOC115216749"; ID ""; gene_name "LOC115216749"; transcript_id "XM_029786303.2"; product "cytosolic 10-formyltetrahydrofolate dehydrogenase, transcript variant X1"; exon_number "13"; model_evidence "Supporting evidence includes similarity to: 8 Proteins, and 100% coverage of the annotated genomic feature by RNAseq alignments, including 32 samples with support for all annotated introns";
NC_042997.1	Gnomon	exon	110543201	110543263	.	-	.	gene_id "LOC115216749"; db_xref "GeneID:115216749"; gbkey "mRNA"; gene "LOC115216749"; ID ""; gene_name "LOC115216749"; transcript_id "XM_029786303.2"; product "cytosolic 10-formyltetrahydrofolate dehydrogenase, transcript variant X1"; exon_number "12"; model_evidence "Supporting evidence includes similarity to: 8 Proteins, and 100% coverage of the annotated genomic feature by RNAseq alignments, including 32 samples with support for all annotated introns";
NC_042997.1	Gnomon	exon	110543787	110543906	.	-	.	gene_id "LOC115216749"; db_xref "GeneID:115216749"; gbkey "mRNA"; gene "LOC115216749"; ID ""; gene_name "LOC115216749"; transcript_id "XM_029786303.2"; product "cytosolic 10-formyltetrahydrofolate dehydrogenase, transcript variant X1"; exon_number "11"; model_evidence "Supporting evidence includes similarity to: 8 Proteins, and 100% coverage of the annotated genomic feature by RNAseq alignments, including 32 samples with support for all annotated introns";
NC_042997.1	Gnomon	exon	110544150	110544297	.	-	.	gene_id "LOC115216749"; db_xref "GeneID:115216749"; gbkey "mRNA"; gene "LOC115216749"; ID ""; gene_name "LOC115216749"; transcript_id "XM_029786303.2"; product "cytosolic 10-formyltetrahydrofolate dehydrogenase, transcript variant X1"; exon_number "10"; model_evidence "Supporting evidence includes similarity to: 8 Proteins, and 100% coverage of the annotated genomic feature by RNAseq alignments, including 32 samples with support for all annotated introns";
NC_042997.1	Gnomon	exon	110546199	110546284	.	-	.	gene_id "LOC115216749"; db_xref "GeneID:115216749"; gbkey "mRNA"; gene "LOC115216749"; ID ""; gene_name "LOC115216749"; transcript_id "XM_029786303.2"; product "cytosolic 10-formyltetrahydrofolate dehydrogenase, transcript variant X1"; exon_number "9"; model_evidence "Supporting evidence includes similarity to: 8 Proteins, and 100% coverage of the annotated genomic feature by RNAseq alignments, including 32 samples with support for all annotated introns";
NC_042997.1	Gnomon	exon	110547489	110547617	.	-	.	gene_id "LOC115216749"; db_xref "GeneID:115216749"; gbkey "mRNA"; gene "LOC115216749"; ID ""; gene_name "LOC115216749"; transcript_id "XM_029786303.2"; product "cytosolic 10-formyltetrahydrofolate dehydrogenase, transcript variant X1"; exon_number "8"; model_evidence "Supporting evidence includes similarity to: 8 Proteins, and 100% coverage of the annotated genomic feature by RNAseq alignments, including 32 samples with support for all annotated introns";
NC_042997.1	Gnomon	exon	110548976	110549110	.	-	.	gene_id "LOC115216749"; db_xref "GeneID:115216749"; gbkey "mRNA"; gene "LOC115216749"; ID ""; gene_name "LOC115216749"; transcript_id "XM_029786303.2"; product "cytosolic 10-formyltetrahydrofolate dehydrogenase, transcript variant X1"; exon_number "7"; model_evidence "Supporting evidence includes similarity to: 8 Proteins, and 100% coverage of the annotated genomic feature by RNAseq alignments, including 32 samples with support for all annotated introns";
NC_042997.1	Gnomon	exon	110552724	110552813	.	-	.	gene_id "LOC115216749"; db_xref "GeneID:115216749"; gbkey "mRNA"; gene "LOC115216749"; ID ""; gene_name "LOC115216749"; transcript_id "XM_029786303.2"; product "cytosolic 10-formyltetrahydrofolate dehydrogenase, transcript variant X1"; exon_number "6"; model_evidence "Supporting evidence includes similarity to: 8 Proteins, and 100% coverage of the annotated genomic feature by RNAseq alignments, including 32 samples with support for all annotated introns";
NC_042997.1	Gnomon	exon	110553364	110553465	.	-	.	gene_id "LOC115216749"; db_xref "GeneID:115216749"; gbkey "mRNA"; gene "LOC115216749"; ID ""; gene_name "LOC115216749"; transcript_id "XM_029786303.2"; product "cytosolic 10-formyltetrahydrofolate dehydrogenase, transcript variant X1"; exon_number "5"; model_evidence "Supporting evidence includes similarity to: 8 Proteins, and 100% coverage of the annotated genomic feature by RNAseq alignments, including 32 samples with support for all annotated introns";
NC_042997.1	Gnomon	exon	110555125	110555290	.	-	.	gene_id "LOC115216749"; db_xref "GeneID:115216749"; gbkey "mRNA"; gene "LOC115216749"; ID ""; gene_name "LOC115216749"; transcript_id "XM_029786303.2"; product "cytosolic 10-formyltetrahydrofolate dehydrogenase, transcript variant X1"; exon_number "4"; model_evidence "Supporting evidence includes similarity to: 8 Proteins, and 100% coverage of the annotated genomic feature by RNAseq alignments, including 32 samples with support for all annotated introns";
NC_042997.1	Gnomon	exon	110569810	110570044	.	-	.	gene_id "LOC115216749"; db_xref "GeneID:115216749"; gbkey "mRNA"; gene "LOC115216749"; ID ""; gene_name "LOC115216749"; transcript_id "XM_029786303.2"; product "cytosolic 10-formyltetrahydrofolate dehydrogenase, transcript variant X1"; exon_number "3"; model_evidence "Supporting evidence includes similarity to: 8 Proteins, and 100% coverage of the annotated genomic feature by RNAseq alignments, including 32 samples with support for all annotated introns";
NC_042997.1	Gnomon	exon	110573341	110573477	.	-	.	gene_id "LOC115216749"; db_xref "GeneID:115216749"; gbkey "mRNA"; gene "LOC115216749"; ID ""; gene_name "LOC115216749"; transcript_id "XM_029786303.2"; product "cytosolic 10-formyltetrahydrofolate dehydrogenase, transcript variant X1"; exon_number "2"; model_evidence "Supporting evidence includes similarity to: 8 Proteins, and 100% coverage of the annotated genomic feature by RNAseq alignments, including 32 samples with support for all annotated introns";
NC_042997.1	Gnomon	exon	110585470	110585671	.	-	.	gene_id "LOC115216749"; db_xref "GeneID:115216749"; gbkey "mRNA"; gene "LOC115216749"; ID ""; gene_name "LOC115216749"; transcript_id "XM_029786303.2"; product "cytosolic 10-formyltetrahydrofolate dehydrogenase, transcript variant X1"; exon_number "1"; model_evidence "Supporting evidence includes similarity to: 8 Proteins, and 100% coverage of the annotated genomic feature by RNAseq alignments, including 32 samples with support for all annotated introns";
NC_042997.1	Gnomon	start_codon	110585535	110585537	.	-	0	gene_id "LOC115216749"; db_xref "GeneID:115216749"; gbkey "CDS"; gene "LOC115216749"; ID ""; gene_name "LOC115216749"; transcript_id "XM_029786303.2"; product "cytosolic 10-formyltetrahydrofolate dehydrogenase isoform X1"; protein_id "XP_029642163.1"; exon_number "1";
NC_042997.1	Gnomon	stop_codon	110512264	110512266	.	-	0	gene_id "LOC115216749"; db_xref "GeneID:115216749"; gbkey "CDS"; gene "LOC115216749"; ID ""; gene_name "LOC115216749"; transcript_id "XM_029786303.2"; product "cytosolic 10-formyltetrahydrofolate dehydrogenase isoform X1"; protein_id "XP_029642163.1"; exon_number "24";
NC_042997.1	Gnomon	transcript	110510929	110585253	.	-	.	gene_id "LOC115216749"; ID "XM_036503720.1"; gene_name "LOC115216749"; transcript_id "XM_036503720.1";
NC_042997.1	Gnomon	CDS	110512267	110512319	.	-	2	gene_id "LOC115216749"; db_xref "GeneID:115216749"; gbkey "CDS"; gene "LOC115216749"; ID ""; gene_name "LOC115216749"; transcript_id "XM_036503720.1"; product "cytosolic 10-formyltetrahydrofolate dehydrogenase isoform X2"; protein_id "XP_036359613.1"; exon_number "24";
NC_042997.1	Gnomon	CDS	110512653	110512852	.	-	1	gene_id "LOC115216749"; db_xref "GeneID:115216749"; gbkey "CDS"; gene "LOC115216749"; ID ""; gene_name "LOC115216749"; transcript_id "XM_036503720.1"; product "cytosolic 10-formyltetrahydrofolate dehydrogenase isoform X2"; protein_id "XP_036359613.1"; exon_number "23";
NC_042997.1	Gnomon	CDS	110516048	110516153	.	-	2	gene_id "LOC115216749"; db_xref "GeneID:115216749"; gbkey "CDS"; gene "LOC115216749"; ID ""; gene_name "LOC115216749"; transcript_id "XM_036503720.1"; product "cytosolic 10-formyltetrahydrofolate dehydrogenase isoform X2"; protein_id "XP_036359613.1"; exon_number "22";
NC_042997.1	Gnomon	CDS	110516713	110516878	.	-	0	gene_id "LOC115216749"; db_xref "GeneID:115216749"; gbkey "CDS"; gene "LOC115216749"; ID ""; gene_name "LOC115216749"; transcript_id "XM_036503720.1"; product "cytosolic 10-formyltetrahydrofolate dehydrogenase isoform X2"; protein_id "XP_036359613.1"; exon_number "21";
NC_042997.1	Gnomon	CDS	110518896	110518994	.	-	0	gene_id "LOC115216749"; db_xref "GeneID:115216749"; gbkey "CDS"; gene "LOC115216749"; ID ""; gene_name "LOC115216749"; transcript_id "XM_036503720.1"; product "cytosolic 10-formyltetrahydrofolate dehydrogenase isoform X2"; protein_id "XP_036359613.1"; exon_number "20";
NC_042997.1	Gnomon	CDS	110520242	110520341	.	-	1	gene_id "LOC115216749"; db_xref "GeneID:115216749"; gbkey "CDS"; gene "LOC115216749"; ID ""; gene_name "LOC115216749"; transcript_id "XM_036503720.1"; product "cytosolic 10-formyltetrahydrofolate dehydrogenase isoform X2"; protein_id "XP_036359613.1"; exon_number "19";
NC_042997.1	Gnomon	CDS	110522700	110522793	.	-	2	gene_id "LOC115216749"; db_xref "GeneID:115216749"; gbkey "CDS"; gene "LOC115216749"; ID ""; gene_name "LOC115216749"; transcript_id "XM_036503720.1"; product "cytosolic 10-formyltetrahydrofolate dehydrogenase isoform X2"; protein_id "XP_036359613.1"; exon_number "18";
NC_042997.1	Gnomon	CDS	110524077	110524164	.	-	0	gene_id "LOC115216749"; db_xref "GeneID:115216749"; gbkey "CDS"; gene "LOC115216749"; ID ""; gene_name "LOC115216749"; transcript_id "XM_036503720.1"; product "cytosolic 10-formyltetrahydrofolate dehydrogenase isoform X2"; protein_id "XP_036359613.1"; exon_number "17";
NC_042997.1	Gnomon	CDS	110526721	110526826	.	-	1	gene_id "LOC115216749"; db_xref "GeneID:115216749"; gbkey "CDS"; gene "LOC115216749"; ID ""; gene_name "LOC115216749"; transcript_id "XM_036503720.1"; product "cytosolic 10-formyltetrahydrofolate dehydrogenase isoform X2"; protein_id "XP_036359613.1"; exon_number "16";
NC_042997.1	Gnomon	CDS	110528948	110529018	.	-	0	gene_id "LOC115216749"; db_xref "GeneID:115216749"; gbkey "CDS"; gene "LOC115216749"; ID ""; gene_name "LOC115216749"; transcript_id "XM_036503720.1"; product "cytosolic 10-formyltetrahydrofolate dehydrogenase isoform X2"; protein_id "XP_036359613.1"; exon_number "15";
NC_042997.1	Gnomon	CDS	110530394	110530544	.	-	1	gene_id "LOC115216749"; db_xref "GeneID:115216749"; gbkey "CDS"; gene "LOC115216749"; ID ""; gene_name "LOC115216749"; transcript_id "XM_036503720.1"; product "cytosolic 10-formyltetrahydrofolate dehydrogenase isoform X2"; protein_id "XP_036359613.1"; exon_number "14";
NC_042997.1	Gnomon	CDS	110535089	110535153	.	-	0	gene_id "LOC115216749"; db_xref "GeneID:115216749"; gbkey "CDS"; gene "LOC115216749"; ID ""; gene_name "LOC115216749"; transcript_id "XM_036503720.1"; product "cytosolic 10-formyltetrahydrofolate dehydrogenase isoform X2"; protein_id "XP_036359613.1"; exon_number "13";
NC_042997.1	Gnomon	CDS	110543201	110543263	.	-	0	gene_id "LOC115216749"; db_xref "GeneID:115216749"; gbkey "CDS"; gene "LOC115216749"; ID ""; gene_name "LOC115216749"; transcript_id "XM_036503720.1"; product "cytosolic 10-formyltetrahydrofolate dehydrogenase isoform X2"; protein_id "XP_036359613.1"; exon_number "12";
NC_042997.1	Gnomon	CDS	110543787	110543906	.	-	0	gene_id "LOC115216749"; db_xref "GeneID:115216749"; gbkey "CDS"; gene "LOC115216749"; ID ""; gene_name "LOC115216749"; transcript_id "XM_036503720.1"; product "cytosolic 10-formyltetrahydrofolate dehydrogenase isoform X2"; protein_id "XP_036359613.1"; exon_number "11";
NC_042997.1	Gnomon	CDS	110544150	110544297	.	-	1	gene_id "LOC115216749"; db_xref "GeneID:115216749"; gbkey "CDS"; gene "LOC115216749"; ID ""; gene_name "LOC115216749"; transcript_id "XM_036503720.1"; product "cytosolic 10-formyltetrahydrofolate dehydrogenase isoform X2"; protein_id "XP_036359613.1"; exon_number "10";
NC_042997.1	Gnomon	CDS	110546199	110546284	.	-	0	gene_id "LOC115216749"; db_xref "GeneID:115216749"; gbkey "CDS"; gene "LOC115216749"; ID ""; gene_name "LOC115216749"; transcript_id "XM_036503720.1"; product "cytosolic 10-formyltetrahydrofolate dehydrogenase isoform X2"; protein_id "XP_036359613.1"; exon_number "9";
NC_042997.1	Gnomon	CDS	110547489	110547617	.	-	0	gene_id "LOC115216749"; db_xref "GeneID:115216749"; gbkey "CDS"; gene "LOC115216749"; ID ""; gene_name "LOC115216749"; transcript_id "XM_036503720.1"; product "cytosolic 10-formyltetrahydrofolate dehydrogenase isoform X2"; protein_id "XP_036359613.1"; exon_number "8";
NC_042997.1	Gnomon	CDS	110548976	110549110	.	-	0	gene_id "LOC115216749"; db_xref "GeneID:115216749"; gbkey "CDS"; gene "LOC115216749"; ID ""; gene_name "LOC115216749"; transcript_id "XM_036503720.1"; product "cytosolic 10-formyltetrahydrofolate dehydrogenase isoform X2"; protein_id "XP_036359613.1"; exon_number "7";
NC_042997.1	Gnomon	CDS	110552724	110552813	.	-	0	gene_id "LOC115216749"; db_xref "GeneID:115216749"; gbkey "CDS"; gene "LOC115216749"; ID ""; gene_name "LOC115216749"; transcript_id "XM_036503720.1"; product "cytosolic 10-formyltetrahydrofolate dehydrogenase isoform X2"; protein_id "XP_036359613.1"; exon_number "6";
NC_042997.1	Gnomon	CDS	110553364	110553465	.	-	0	gene_id "LOC115216749"; db_xref "GeneID:115216749"; gbkey "CDS"; gene "LOC115216749"; ID ""; gene_name "LOC115216749"; transcript_id "XM_036503720.1"; product "cytosolic 10-formyltetrahydrofolate dehydrogenase isoform X2"; protein_id "XP_036359613.1"; exon_number "5";
NC_042997.1	Gnomon	CDS	110555125	110555290	.	-	1	gene_id "LOC115216749"; db_xref "GeneID:115216749"; gbkey "CDS"; gene "LOC115216749"; ID ""; gene_name "LOC115216749"; transcript_id "XM_036503720.1"; product "cytosolic 10-formyltetrahydrofolate dehydrogenase isoform X2"; protein_id "XP_036359613.1"; exon_number "4";
NC_042997.1	Gnomon	CDS	110569810	110570044	.	-	2	gene_id "LOC115216749"; db_xref "GeneID:115216749"; gbkey "CDS"; gene "LOC115216749"; ID ""; gene_name "LOC115216749"; transcript_id "XM_036503720.1"; product "cytosolic 10-formyltetrahydrofolate dehydrogenase isoform X2"; protein_id "XP_036359613.1"; exon_number "3";
NC_042997.1	Gnomon	CDS	110573341	110573467	.	-	0	gene_id "LOC115216749"; db_xref "GeneID:115216749"; gbkey "CDS"; gene "LOC115216749"; ID ""; gene_name "LOC115216749"; transcript_id "XM_036503720.1"; product "cytosolic 10-formyltetrahydrofolate dehydrogenase isoform X2"; protein_id "XP_036359613.1"; exon_number "2";
NC_042997.1	Gnomon	exon	110510929	110511220	.	-	.	gene_id "LOC115216749"; db_xref "GeneID:115216749"; gbkey "mRNA"; gene "LOC115216749"; ID ""; gene_name "LOC115216749"; transcript_id "XM_036503720.1"; product "cytosolic 10-formyltetrahydrofolate dehydrogenase, transcript variant X2"; exon_number "25"; model_evidence "Supporting evidence includes similarity to: 8 Proteins, and 100% coverage of the annotated genomic feature by RNAseq alignments, including 12 samples with support for all annotated introns";
NC_042997.1	Gnomon	exon	110512253	110512319	.	-	.	gene_id "LOC115216749"; db_xref "GeneID:115216749"; gbkey "mRNA"; gene "LOC115216749"; ID ""; gene_name "LOC115216749"; transcript_id "XM_036503720.1"; product "cytosolic 10-formyltetrahydrofolate dehydrogenase, transcript variant X2"; exon_number "24"; model_evidence "Supporting evidence includes similarity to: 8 Proteins, and 100% coverage of the annotated genomic feature by RNAseq alignments, including 12 samples with support for all annotated introns";
NC_042997.1	Gnomon	exon	110512653	110512852	.	-	.	gene_id "LOC115216749"; db_xref "GeneID:115216749"; gbkey "mRNA"; gene "LOC115216749"; ID ""; gene_name "LOC115216749"; transcript_id "XM_036503720.1"; product "cytosolic 10-formyltetrahydrofolate dehydrogenase, transcript variant X2"; exon_number "23"; model_evidence "Supporting evidence includes similarity to: 8 Proteins, and 100% coverage of the annotated genomic feature by RNAseq alignments, including 12 samples with support for all annotated introns";
NC_042997.1	Gnomon	exon	110516048	110516153	.	-	.	gene_id "LOC115216749"; db_xref "GeneID:115216749"; gbkey "mRNA"; gene "LOC115216749"; ID ""; gene_name "LOC115216749"; transcript_id "XM_036503720.1"; product "cytosolic 10-formyltetrahydrofolate dehydrogenase, transcript variant X2"; exon_number "22"; model_evidence "Supporting evidence includes similarity to: 8 Proteins, and 100% coverage of the annotated genomic feature by RNAseq alignments, including 12 samples with support for all annotated introns";
NC_042997.1	Gnomon	exon	110516713	110516878	.	-	.	gene_id "LOC115216749"; db_xref "GeneID:115216749"; gbkey "mRNA"; gene "LOC115216749"; ID ""; gene_name "LOC115216749"; transcript_id "XM_036503720.1"; product "cytosolic 10-formyltetrahydrofolate dehydrogenase, transcript variant X2"; exon_number "21"; model_evidence "Supporting evidence includes similarity to: 8 Proteins, and 100% coverage of the annotated genomic feature by RNAseq alignments, including 12 samples with support for all annotated introns";
NC_042997.1	Gnomon	exon	110518896	110518994	.	-	.	gene_id "LOC115216749"; db_xref "GeneID:115216749"; gbkey "mRNA"; gene "LOC115216749"; ID ""; gene_name "LOC115216749"; transcript_id "XM_036503720.1"; product "cytosolic 10-formyltetrahydrofolate dehydrogenase, transcript variant X2"; exon_number "20"; model_evidence "Supporting evidence includes similarity to: 8 Proteins, and 100% coverage of the annotated genomic feature by RNAseq alignments, including 12 samples with support for all annotated introns";
NC_042997.1	Gnomon	exon	110520242	110520341	.	-	.	gene_id "LOC115216749"; db_xref "GeneID:115216749"; gbkey "mRNA"; gene "LOC115216749"; ID ""; gene_name "LOC115216749"; transcript_id "XM_036503720.1"; product "cytosolic 10-formyltetrahydrofolate dehydrogenase, transcript variant X2"; exon_number "19"; model_evidence "Supporting evidence includes similarity to: 8 Proteins, and 100% coverage of the annotated genomic feature by RNAseq alignments, including 12 samples with support for all annotated introns";
NC_042997.1	Gnomon	exon	110522700	110522793	.	-	.	gene_id "LOC115216749"; db_xref "GeneID:115216749"; gbkey "mRNA"; gene "LOC115216749"; ID ""; gene_name "LOC115216749"; transcript_id "XM_036503720.1"; product "cytosolic 10-formyltetrahydrofolate dehydrogenase, transcript variant X2"; exon_number "18"; model_evidence "Supporting evidence includes similarity to: 8 Proteins, and 100% coverage of the annotated genomic feature by RNAseq alignments, including 12 samples with support for all annotated introns";
NC_042997.1	Gnomon	exon	110524077	110524164	.	-	.	gene_id "LOC115216749"; db_xref "GeneID:115216749"; gbkey "mRNA"; gene "LOC115216749"; ID ""; gene_name "LOC115216749"; transcript_id "XM_036503720.1"; product "cytosolic 10-formyltetrahydrofolate dehydrogenase, transcript variant X2"; exon_number "17"; model_evidence "Supporting evidence includes similarity to: 8 Proteins, and 100% coverage of the annotated genomic feature by RNAseq alignments, including 12 samples with support for all annotated introns";
NC_042997.1	Gnomon	exon	110526721	110526826	.	-	.	gene_id "LOC115216749"; db_xref "GeneID:115216749"; gbkey "mRNA"; gene "LOC115216749"; ID ""; gene_name "LOC115216749"; transcript_id "XM_036503720.1"; product "cytosolic 10-formyltetrahydrofolate dehydrogenase, transcript variant X2"; exon_number "16"; model_evidence "Supporting evidence includes similarity to: 8 Proteins, and 100% coverage of the annotated genomic feature by RNAseq alignments, including 12 samples with support for all annotated introns";
NC_042997.1	Gnomon	exon	110528948	110529018	.	-	.	gene_id "LOC115216749"; db_xref "GeneID:115216749"; gbkey "mRNA"; gene "LOC115216749"; ID ""; gene_name "LOC115216749"; transcript_id "XM_036503720.1"; product "cytosolic 10-formyltetrahydrofolate dehydrogenase, transcript variant X2"; exon_number "15"; model_evidence "Supporting evidence includes similarity to: 8 Proteins, and 100% coverage of the annotated genomic feature by RNAseq alignments, including 12 samples with support for all annotated introns";
NC_042997.1	Gnomon	exon	110530394	110530544	.	-	.	gene_id "LOC115216749"; db_xref "GeneID:115216749"; gbkey "mRNA"; gene "LOC115216749"; ID ""; gene_name "LOC115216749"; transcript_id "XM_036503720.1"; product "cytosolic 10-formyltetrahydrofolate dehydrogenase, transcript variant X2"; exon_number "14"; model_evidence "Supporting evidence includes similarity to: 8 Proteins, and 100% coverage of the annotated genomic feature by RNAseq alignments, including 12 samples with support for all annotated introns";
NC_042997.1	Gnomon	exon	110535089	110535153	.	-	.	gene_id "LOC115216749"; db_xref "GeneID:115216749"; gbkey "mRNA"; gene "LOC115216749"; ID ""; gene_name "LOC115216749"; transcript_id "XM_036503720.1"; product "cytosolic 10-formyltetrahydrofolate dehydrogenase, transcript variant X2"; exon_number "13"; model_evidence "Supporting evidence includes similarity to: 8 Proteins, and 100% coverage of the annotated genomic feature by RNAseq alignments, including 12 samples with support for all annotated introns";
NC_042997.1	Gnomon	exon	110543201	110543263	.	-	.	gene_id "LOC115216749"; db_xref "GeneID:115216749"; gbkey "mRNA"; gene "LOC115216749"; ID ""; gene_name "LOC115216749"; transcript_id "XM_036503720.1"; product "cytosolic 10-formyltetrahydrofolate dehydrogenase, transcript variant X2"; exon_number "12"; model_evidence "Supporting evidence includes similarity to: 8 Proteins, and 100% coverage of the annotated genomic feature by RNAseq alignments, including 12 samples with support for all annotated introns";
NC_042997.1	Gnomon	exon	110543787	110543906	.	-	.	gene_id "LOC115216749"; db_xref "GeneID:115216749"; gbkey "mRNA"; gene "LOC115216749"; ID ""; gene_name "LOC115216749"; transcript_id "XM_036503720.1"; product "cytosolic 10-formyltetrahydrofolate dehydrogenase, transcript variant X2"; exon_number "11"; model_evidence "Supporting evidence includes similarity to: 8 Proteins, and 100% coverage of the annotated genomic feature by RNAseq alignments, including 12 samples with support for all annotated introns";
NC_042997.1	Gnomon	exon	110544150	110544297	.	-	.	gene_id "LOC115216749"; db_xref "GeneID:115216749"; gbkey "mRNA"; gene "LOC115216749"; ID ""; gene_name "LOC115216749"; transcript_id "XM_036503720.1"; product "cytosolic 10-formyltetrahydrofolate dehydrogenase, transcript variant X2"; exon_number "10"; model_evidence "Supporting evidence includes similarity to: 8 Proteins, and 100% coverage of the annotated genomic feature by RNAseq alignments, including 12 samples with support for all annotated introns";
NC_042997.1	Gnomon	exon	110546199	110546284	.	-	.	gene_id "LOC115216749"; db_xref "GeneID:115216749"; gbkey "mRNA"; gene "LOC115216749"; ID ""; gene_name "LOC115216749"; transcript_id "XM_036503720.1"; product "cytosolic 10-formyltetrahydrofolate dehydrogenase, transcript variant X2"; exon_number "9"; model_evidence "Supporting evidence includes similarity to: 8 Proteins, and 100% coverage of the annotated genomic feature by RNAseq alignments, including 12 samples with support for all annotated introns";
NC_042997.1	Gnomon	exon	110547489	110547617	.	-	.	gene_id "LOC115216749"; db_xref "GeneID:115216749"; gbkey "mRNA"; gene "LOC115216749"; ID ""; gene_name "LOC115216749"; transcript_id "XM_036503720.1"; product "cytosolic 10-formyltetrahydrofolate dehydrogenase, transcript variant X2"; exon_number "8"; model_evidence "Supporting evidence includes similarity to: 8 Proteins, and 100% coverage of the annotated genomic feature by RNAseq alignments, including 12 samples with support for all annotated introns";
NC_042997.1	Gnomon	exon	110548976	110549110	.	-	.	gene_id "LOC115216749"; db_xref "GeneID:115216749"; gbkey "mRNA"; gene "LOC115216749"; ID ""; gene_name "LOC115216749"; transcript_id "XM_036503720.1"; product "cytosolic 10-formyltetrahydrofolate dehydrogenase, transcript variant X2"; exon_number "7"; model_evidence "Supporting evidence includes similarity to: 8 Proteins, and 100% coverage of the annotated genomic feature by RNAseq alignments, including 12 samples with support for all annotated introns";
NC_042997.1	Gnomon	exon	110552724	110552813	.	-	.	gene_id "LOC115216749"; db_xref "GeneID:115216749"; gbkey "mRNA"; gene "LOC115216749"; ID ""; gene_name "LOC115216749"; transcript_id "XM_036503720.1"; product "cytosolic 10-formyltetrahydrofolate dehydrogenase, transcript variant X2"; exon_number "6"; model_evidence "Supporting evidence includes similarity to: 8 Proteins, and 100% coverage of the annotated genomic feature by RNAseq alignments, including 12 samples with support for all annotated introns";
NC_042997.1	Gnomon	exon	110553364	110553465	.	-	.	gene_id "LOC115216749"; db_xref "GeneID:115216749"; gbkey "mRNA"; gene "LOC115216749"; ID ""; gene_name "LOC115216749"; transcript_id "XM_036503720.1"; product "cytosolic 10-formyltetrahydrofolate dehydrogenase, transcript variant X2"; exon_number "5"; model_evidence "Supporting evidence includes similarity to: 8 Proteins, and 100% coverage of the annotated genomic feature by RNAseq alignments, including 12 samples with support for all annotated introns";
NC_042997.1	Gnomon	exon	110555125	110555290	.	-	.	gene_id "LOC115216749"; db_xref "GeneID:115216749"; gbkey "mRNA"; gene "LOC115216749"; ID ""; gene_name "LOC115216749"; transcript_id "XM_036503720.1"; product "cytosolic 10-formyltetrahydrofolate dehydrogenase, transcript variant X2"; exon_number "4"; model_evidence "Supporting evidence includes similarity to: 8 Proteins, and 100% coverage of the annotated genomic feature by RNAseq alignments, including 12 samples with support for all annotated introns";
NC_042997.1	Gnomon	exon	110569810	110570044	.	-	.	gene_id "LOC115216749"; db_xref "GeneID:115216749"; gbkey "mRNA"; gene "LOC115216749"; ID ""; gene_name "LOC115216749"; transcript_id "XM_036503720.1"; product "cytosolic 10-formyltetrahydrofolate dehydrogenase, transcript variant X2"; exon_number "3"; model_evidence "Supporting evidence includes similarity to: 8 Proteins, and 100% coverage of the annotated genomic feature by RNAseq alignments, including 12 samples with support for all annotated introns";
NC_042997.1	Gnomon	exon	110573341	110573477	.	-	.	gene_id "LOC115216749"; db_xref "GeneID:115216749"; gbkey "mRNA"; gene "LOC115216749"; ID ""; gene_name "LOC115216749"; transcript_id "XM_036503720.1"; product "cytosolic 10-formyltetrahydrofolate dehydrogenase, transcript variant X2"; exon_number "2"; model_evidence "Supporting evidence includes similarity to: 8 Proteins, and 100% coverage of the annotated genomic feature by RNAseq alignments, including 12 samples with support for all annotated introns";
NC_042997.1	Gnomon	exon	110585166	110585253	.	-	.	gene_id "LOC115216749"; db_xref "GeneID:115216749"; gbkey "mRNA"; gene "LOC115216749"; ID ""; gene_name "LOC115216749"; transcript_id "XM_036503720.1"; product "cytosolic 10-formyltetrahydrofolate dehydrogenase, transcript variant X2"; exon_number "1"; model_evidence "Supporting evidence includes similarity to: 8 Proteins, and 100% coverage of the annotated genomic feature by RNAseq alignments, including 12 samples with support for all annotated introns";
NC_042997.1	Gnomon	start_codon	110573465	110573467	.	-	0	gene_id "LOC115216749"; db_xref "GeneID:115216749"; gbkey "CDS"; gene "LOC115216749"; ID ""; gene_name "LOC115216749"; transcript_id "XM_036503720.1"; product "cytosolic 10-formyltetrahydrofolate dehydrogenase isoform X2"; protein_id "XP_036359613.1"; exon_number "2";
NC_042997.1	Gnomon	stop_codon	110512264	110512266	.	-	0	gene_id "LOC115216749"; db_xref "GeneID:115216749"; gbkey "CDS"; gene "LOC115216749"; ID ""; gene_name "LOC115216749"; transcript_id "XM_036503720.1"; product "cytosolic 10-formyltetrahydrofolate dehydrogenase isoform X2"; protein_id "XP_036359613.1"; exon_number "24";
NC_042997.1	Gnomon	gene	27317602	27326553	.	+	.	gene_id "LOC115216755"; db_xref "GeneID:115216755"; gbkey "Gene"; gene "LOC115216755"; gene_biotype "protein_coding"; ID ""; gene_name "LOC115216755";
NC_042997.1	Gnomon~FLAMseq	transcript	27317602	27326553	.	+	.	gene_id "LOC115216755"; ID "XM_029786317.2"; gene_name "LOC115216755"; transcript_id "FLAMseq_ext~XM_029786317.2"; three_prime_ext "133";
NC_042997.1	Gnomon~FLAMseq	exon	27317602	27318303	.	+	.	gene_id "LOC115216755"; db_xref "GeneID:115216755"; gbkey "mRNA"; gene "LOC115216755"; ID ""; gene_name "LOC115216755"; transcript_id "FLAMseq_ext~XM_029786317.2"; product "interleukin 17-like protein"; exon_number "1"; model_evidence "Supporting evidence includes similarity to: 100% coverage of the annotated genomic feature by RNAseq alignments, including 29 samples with support for all annotated introns";
NC_042997.1	Gnomon~FLAMseq	exon	27325630	27326420	.	+	.	gene_id "LOC115216755"; db_xref "GeneID:115216755"; gbkey "mRNA"; gene "LOC115216755"; ID ""; gene_name "LOC115216755"; transcript_id "FLAMseq_ext~XM_029786317.2"; product "interleukin 17-like protein"; exon_number "2"; model_evidence "Supporting evidence includes similarity to: 100% coverage of the annotated genomic feature by RNAseq alignments, including 29 samples with support for all annotated introns";
NC_042997.1	Gnomon~FLAMseq	exon	27325630	27326553	.	+	.	gene_id "LOC115216755"; db_xref "GeneID:115216755"; gbkey "mRNA"; gene "LOC115216755"; ID ""; gene_name "LOC115216755"; transcript_id "FLAMseq_ext~XM_029786317.2"; product ""; exon_number "2"; model_evidence "Supporting evidence includes similarity to: 100% coverage of the annotated genomic feature by RNAseq alignments"; three_prime_ext "133";
NC_042997.1	Gnomon	transcript	27317602	27326420	.	+	.	gene_id "LOC115216755"; ID "XM_029786317.2"; gene_name "LOC115216755"; transcript_id "XM_029786317.2";
NC_042997.1	Gnomon	CDS	27318283	27318303	.	+	0	gene_id "LOC115216755"; db_xref "GeneID:115216755"; gbkey "CDS"; gene "LOC115216755"; ID ""; gene_name "LOC115216755"; transcript_id "XM_029786317.2"; product "interleukin 17-like protein"; protein_id "XP_029642177.1"; exon_number "1";
NC_042997.1	Gnomon	CDS	27325630	27326163	.	+	0	gene_id "LOC115216755"; db_xref "GeneID:115216755"; gbkey "CDS"; gene "LOC115216755"; ID ""; gene_name "LOC115216755"; transcript_id "XM_029786317.2"; product "interleukin 17-like protein"; protein_id "XP_029642177.1"; exon_number "2";
NC_042997.1	Gnomon	exon	27317602	27318303	.	+	.	gene_id "LOC115216755"; db_xref "GeneID:115216755"; gbkey "mRNA"; gene "LOC115216755"; ID ""; gene_name "LOC115216755"; transcript_id "XM_029786317.2"; product "interleukin 17-like protein"; exon_number "1"; model_evidence "Supporting evidence includes similarity to: 100% coverage of the annotated genomic feature by RNAseq alignments, including 29 samples with support for all annotated introns";
NC_042997.1	Gnomon	exon	27325630	27326420	.	+	.	gene_id "LOC115216755"; db_xref "GeneID:115216755"; gbkey "mRNA"; gene "LOC115216755"; ID ""; gene_name "LOC115216755"; transcript_id "XM_029786317.2"; product "interleukin 17-like protein"; exon_number "2"; model_evidence "Supporting evidence includes similarity to: 100% coverage of the annotated genomic feature by RNAseq alignments, including 29 samples with support for all annotated introns";
NC_042997.1	Gnomon	start_codon	27318283	27318285	.	+	0	gene_id "LOC115216755"; db_xref "GeneID:115216755"; gbkey "CDS"; gene "LOC115216755"; ID ""; gene_name "LOC115216755"; transcript_id "XM_029786317.2"; product "interleukin 17-like protein"; protein_id "XP_029642177.1"; exon_number "1";
NC_042997.1	Gnomon	stop_codon	27326164	27326166	.	+	0	gene_id "LOC115216755"; db_xref "GeneID:115216755"; gbkey "CDS"; gene "LOC115216755"; ID ""; gene_name "LOC115216755"; transcript_id "XM_029786317.2"; product "interleukin 17-like protein"; protein_id "XP_029642177.1"; exon_number "2";
NC_042997.1	Gnomon	gene	106519151	106585730	.	-	.	gene_id "LOC115216762"; db_xref "GeneID:115216762"; gbkey "Gene"; gene "LOC115216762"; gene_biotype "protein_coding"; ID ""; gene_name "LOC115216762";
NC_042997.1	Gnomon~FLAMseq	transcript	106519151	106585730	.	-	.	gene_id "LOC115216762"; ID "XM_029786329.2"; gene_name "LOC115216762"; transcript_id "FLAMseq_ext~XM_029786329.2"; three_prime_ext "6514";
NC_042997.1	Gnomon~FLAMseq	exon	106525665	106526022	.	-	.	gene_id "LOC115216762"; db_xref "GeneID:115216762"; gbkey "mRNA"; gene "LOC115216762"; ID ""; gene_name "LOC115216762"; transcript_id "FLAMseq_ext~XM_029786329.2"; product "folylpolyglutamate synthase, mitochondrial-like"; exon_number "13"; model_evidence "Supporting evidence includes similarity to: 100% coverage of the annotated genomic feature by RNAseq alignments, including 40 samples with support for all annotated introns";
NC_042997.1	Gnomon~FLAMseq	exon	106527023	106527086	.	-	.	gene_id "LOC115216762"; db_xref "GeneID:115216762"; gbkey "mRNA"; gene "LOC115216762"; ID ""; gene_name "LOC115216762"; transcript_id "FLAMseq_ext~XM_029786329.2"; product "folylpolyglutamate synthase, mitochondrial-like"; exon_number "12"; model_evidence "Supporting evidence includes similarity to: 100% coverage of the annotated genomic feature by RNAseq alignments, including 40 samples with support for all annotated introns";
NC_042997.1	Gnomon~FLAMseq	exon	106529942	106530023	.	-	.	gene_id "LOC115216762"; db_xref "GeneID:115216762"; gbkey "mRNA"; gene "LOC115216762"; ID ""; gene_name "LOC115216762"; transcript_id "FLAMseq_ext~XM_029786329.2"; product "folylpolyglutamate synthase, mitochondrial-like"; exon_number "11"; model_evidence "Supporting evidence includes similarity to: 100% coverage of the annotated genomic feature by RNAseq alignments, including 40 samples with support for all annotated introns";
NC_042997.1	Gnomon~FLAMseq	exon	106534487	106534536	.	-	.	gene_id "LOC115216762"; db_xref "GeneID:115216762"; gbkey "mRNA"; gene "LOC115216762"; ID ""; gene_name "LOC115216762"; transcript_id "FLAMseq_ext~XM_029786329.2"; product "folylpolyglutamate synthase, mitochondrial-like"; exon_number "10"; model_evidence "Supporting evidence includes similarity to: 100% coverage of the annotated genomic feature by RNAseq alignments, including 40 samples with support for all annotated introns";
NC_042997.1	Gnomon~FLAMseq	exon	106539058	106539155	.	-	.	gene_id "LOC115216762"; db_xref "GeneID:115216762"; gbkey "mRNA"; gene "LOC115216762"; ID ""; gene_name "LOC115216762"; transcript_id "FLAMseq_ext~XM_029786329.2"; product "folylpolyglutamate synthase, mitochondrial-like"; exon_number "9"; model_evidence "Supporting evidence includes similarity to: 100% coverage of the annotated genomic feature by RNAseq alignments, including 40 samples with support for all annotated introns";
NC_042997.1	Gnomon~FLAMseq	exon	106541734	106541838	.	-	.	gene_id "LOC115216762"; db_xref "GeneID:115216762"; gbkey "mRNA"; gene "LOC115216762"; ID ""; gene_name "LOC115216762"; transcript_id "FLAMseq_ext~XM_029786329.2"; product "folylpolyglutamate synthase, mitochondrial-like"; exon_number "8"; model_evidence "Supporting evidence includes similarity to: 100% coverage of the annotated genomic feature by RNAseq alignments, including 40 samples with support for all annotated introns";
NC_042997.1	Gnomon~FLAMseq	exon	106545443	106545575	.	-	.	gene_id "LOC115216762"; db_xref "GeneID:115216762"; gbkey "mRNA"; gene "LOC115216762"; ID ""; gene_name "LOC115216762"; transcript_id "FLAMseq_ext~XM_029786329.2"; product "folylpolyglutamate synthase, mitochondrial-like"; exon_number "7"; model_evidence "Supporting evidence includes similarity to: 100% coverage of the annotated genomic feature by RNAseq alignments, including 40 samples with support for all annotated introns";
NC_042997.1	Gnomon~FLAMseq	exon	106548280	106548357	.	-	.	gene_id "LOC115216762"; db_xref "GeneID:115216762"; gbkey "mRNA"; gene "LOC115216762"; ID ""; gene_name "LOC115216762"; transcript_id "FLAMseq_ext~XM_029786329.2"; product "folylpolyglutamate synthase, mitochondrial-like"; exon_number "6"; model_evidence "Supporting evidence includes similarity to: 100% coverage of the annotated genomic feature by RNAseq alignments, including 40 samples with support for all annotated introns";
NC_042997.1	Gnomon~FLAMseq	exon	106551644	106551889	.	-	.	gene_id "LOC115216762"; db_xref "GeneID:115216762"; gbkey "mRNA"; gene "LOC115216762"; ID ""; gene_name "LOC115216762"; transcript_id "FLAMseq_ext~XM_029786329.2"; product "folylpolyglutamate synthase, mitochondrial-like"; exon_number "5"; model_evidence "Supporting evidence includes similarity to: 100% coverage of the annotated genomic feature by RNAseq alignments, including 40 samples with support for all annotated introns";
NC_042997.1	Gnomon~FLAMseq	exon	106555072	106555186	.	-	.	gene_id "LOC115216762"; db_xref "GeneID:115216762"; gbkey "mRNA"; gene "LOC115216762"; ID ""; gene_name "LOC115216762"; transcript_id "FLAMseq_ext~XM_029786329.2"; product "folylpolyglutamate synthase, mitochondrial-like"; exon_number "4"; model_evidence "Supporting evidence includes similarity to: 100% coverage of the annotated genomic feature by RNAseq alignments, including 40 samples with support for all annotated introns";
NC_042997.1	Gnomon~FLAMseq	exon	106560981	106561099	.	-	.	gene_id "LOC115216762"; db_xref "GeneID:115216762"; gbkey "mRNA"; gene "LOC115216762"; ID ""; gene_name "LOC115216762"; transcript_id "FLAMseq_ext~XM_029786329.2"; product "folylpolyglutamate synthase, mitochondrial-like"; exon_number "3"; model_evidence "Supporting evidence includes similarity to: 100% coverage of the annotated genomic feature by RNAseq alignments, including 40 samples with support for all annotated introns";
NC_042997.1	Gnomon~FLAMseq	exon	106572791	106572910	.	-	.	gene_id "LOC115216762"; db_xref "GeneID:115216762"; gbkey "mRNA"; gene "LOC115216762"; ID ""; gene_name "LOC115216762"; transcript_id "FLAMseq_ext~XM_029786329.2"; product "folylpolyglutamate synthase, mitochondrial-like"; exon_number "2"; model_evidence "Supporting evidence includes similarity to: 100% coverage of the annotated genomic feature by RNAseq alignments, including 40 samples with support for all annotated introns";
NC_042997.1	Gnomon~FLAMseq	exon	106585207	106585730	.	-	.	gene_id "LOC115216762"; db_xref "GeneID:115216762"; gbkey "mRNA"; gene "LOC115216762"; ID ""; gene_name "LOC115216762"; transcript_id "FLAMseq_ext~XM_029786329.2"; product "folylpolyglutamate synthase, mitochondrial-like"; exon_number "1"; model_evidence "Supporting evidence includes similarity to: 100% coverage of the annotated genomic feature by RNAseq alignments, including 40 samples with support for all annotated introns";
NC_042997.1	Gnomon~FLAMseq	exon	106519151	106526022	.	-	.	gene_id "LOC115216762"; db_xref "GeneID:115216762"; gbkey "mRNA"; gene "LOC115216762"; ID ""; gene_name "LOC115216762"; transcript_id "FLAMseq_ext~XM_029786329.2"; product "folylpolyglutamate synthase"; exon_number "13"; model_evidence "Supporting evidence includes similarity to: 100% coverage of the annotated genomic feature by RNAseq alignments"; three_prime_ext "6514";
NC_042997.1	Gnomon	transcript	106525665	106585730	.	-	.	gene_id "LOC115216762"; ID "XM_029786329.2"; gene_name "LOC115216762"; transcript_id "XM_029786329.2";
NC_042997.1	Gnomon	CDS	106525700	106526022	.	-	2	gene_id "LOC115216762"; db_xref "GeneID:115216762"; gbkey "CDS"; gene "LOC115216762"; ID ""; gene_name "LOC115216762"; transcript_id "XM_029786329.2"; product "folylpolyglutamate synthase, mitochondrial-like"; protein_id "XP_029642189.1"; exon_number "13";
NC_042997.1	Gnomon	CDS	106527023	106527086	.	-	0	gene_id "LOC115216762"; db_xref "GeneID:115216762"; gbkey "CDS"; gene "LOC115216762"; ID ""; gene_name "LOC115216762"; transcript_id "XM_029786329.2"; product "folylpolyglutamate synthase, mitochondrial-like"; protein_id "XP_029642189.1"; exon_number "12";
NC_042997.1	Gnomon	CDS	106529942	106530023	.	-	1	gene_id "LOC115216762"; db_xref "GeneID:115216762"; gbkey "CDS"; gene "LOC115216762"; ID ""; gene_name "LOC115216762"; transcript_id "XM_029786329.2"; product "folylpolyglutamate synthase, mitochondrial-like"; protein_id "XP_029642189.1"; exon_number "11";
NC_042997.1	Gnomon	CDS	106534487	106534536	.	-	0	gene_id "LOC115216762"; db_xref "GeneID:115216762"; gbkey "CDS"; gene "LOC115216762"; ID ""; gene_name "LOC115216762"; transcript_id "XM_029786329.2"; product "folylpolyglutamate synthase, mitochondrial-like"; protein_id "XP_029642189.1"; exon_number "10";
NC_042997.1	Gnomon	CDS	106539058	106539155	.	-	2	gene_id "LOC115216762"; db_xref "GeneID:115216762"; gbkey "CDS"; gene "LOC115216762"; ID ""; gene_name "LOC115216762"; transcript_id "XM_029786329.2"; product "folylpolyglutamate synthase, mitochondrial-like"; protein_id "XP_029642189.1"; exon_number "9";
NC_042997.1	Gnomon	CDS	106541734	106541838	.	-	2	gene_id "LOC115216762"; db_xref "GeneID:115216762"; gbkey "CDS"; gene "LOC115216762"; ID ""; gene_name "LOC115216762"; transcript_id "XM_029786329.2"; product "folylpolyglutamate synthase, mitochondrial-like"; protein_id "XP_029642189.1"; exon_number "8";
NC_042997.1	Gnomon	CDS	106545443	106545575	.	-	0	gene_id "LOC115216762"; db_xref "GeneID:115216762"; gbkey "CDS"; gene "LOC115216762"; ID ""; gene_name "LOC115216762"; transcript_id "XM_029786329.2"; product "folylpolyglutamate synthase, mitochondrial-like"; protein_id "XP_029642189.1"; exon_number "7";
NC_042997.1	Gnomon	CDS	106548280	106548357	.	-	0	gene_id "LOC115216762"; db_xref "GeneID:115216762"; gbkey "CDS"; gene "LOC115216762"; ID ""; gene_name "LOC115216762"; transcript_id "XM_029786329.2"; product "folylpolyglutamate synthase, mitochondrial-like"; protein_id "XP_029642189.1"; exon_number "6";
NC_042997.1	Gnomon	CDS	106551644	106551889	.	-	0	gene_id "LOC115216762"; db_xref "GeneID:115216762"; gbkey "CDS"; gene "LOC115216762"; ID ""; gene_name "LOC115216762"; transcript_id "XM_029786329.2"; product "folylpolyglutamate synthase, mitochondrial-like"; protein_id "XP_029642189.1"; exon_number "5";
NC_042997.1	Gnomon	CDS	106555072	106555186	.	-	1	gene_id "LOC115216762"; db_xref "GeneID:115216762"; gbkey "CDS"; gene "LOC115216762"; ID ""; gene_name "LOC115216762"; transcript_id "XM_029786329.2"; product "folylpolyglutamate synthase, mitochondrial-like"; protein_id "XP_029642189.1"; exon_number "4";
NC_042997.1	Gnomon	CDS	106560981	106561099	.	-	0	gene_id "LOC115216762"; db_xref "GeneID:115216762"; gbkey "CDS"; gene "LOC115216762"; ID ""; gene_name "LOC115216762"; transcript_id "XM_029786329.2"; product "folylpolyglutamate synthase, mitochondrial-like"; protein_id "XP_029642189.1"; exon_number "3";
NC_042997.1	Gnomon	CDS	106572791	106572910	.	-	0	gene_id "LOC115216762"; db_xref "GeneID:115216762"; gbkey "CDS"; gene "LOC115216762"; ID ""; gene_name "LOC115216762"; transcript_id "XM_029786329.2"; product "folylpolyglutamate synthase, mitochondrial-like"; protein_id "XP_029642189.1"; exon_number "2";
NC_042997.1	Gnomon	CDS	106585207	106585347	.	-	0	gene_id "LOC115216762"; db_xref "GeneID:115216762"; gbkey "CDS"; gene "LOC115216762"; ID ""; gene_name "LOC115216762"; transcript_id "XM_029786329.2"; product "folylpolyglutamate synthase, mitochondrial-like"; protein_id "XP_029642189.1"; exon_number "1";
NC_042997.1	Gnomon	exon	106525665	106526022	.	-	.	gene_id "LOC115216762"; db_xref "GeneID:115216762"; gbkey "mRNA"; gene "LOC115216762"; ID ""; gene_name "LOC115216762"; transcript_id "XM_029786329.2"; product "folylpolyglutamate synthase, mitochondrial-like"; exon_number "13"; model_evidence "Supporting evidence includes similarity to: 100% coverage of the annotated genomic feature by RNAseq alignments, including 40 samples with support for all annotated introns";
NC_042997.1	Gnomon	exon	106527023	106527086	.	-	.	gene_id "LOC115216762"; db_xref "GeneID:115216762"; gbkey "mRNA"; gene "LOC115216762"; ID ""; gene_name "LOC115216762"; transcript_id "XM_029786329.2"; product "folylpolyglutamate synthase, mitochondrial-like"; exon_number "12"; model_evidence "Supporting evidence includes similarity to: 100% coverage of the annotated genomic feature by RNAseq alignments, including 40 samples with support for all annotated introns";
NC_042997.1	Gnomon	exon	106529942	106530023	.	-	.	gene_id "LOC115216762"; db_xref "GeneID:115216762"; gbkey "mRNA"; gene "LOC115216762"; ID ""; gene_name "LOC115216762"; transcript_id "XM_029786329.2"; product "folylpolyglutamate synthase, mitochondrial-like"; exon_number "11"; model_evidence "Supporting evidence includes similarity to: 100% coverage of the annotated genomic feature by RNAseq alignments, including 40 samples with support for all annotated introns";
NC_042997.1	Gnomon	exon	106534487	106534536	.	-	.	gene_id "LOC115216762"; db_xref "GeneID:115216762"; gbkey "mRNA"; gene "LOC115216762"; ID ""; gene_name "LOC115216762"; transcript_id "XM_029786329.2"; product "folylpolyglutamate synthase, mitochondrial-like"; exon_number "10"; model_evidence "Supporting evidence includes similarity to: 100% coverage of the annotated genomic feature by RNAseq alignments, including 40 samples with support for all annotated introns";
NC_042997.1	Gnomon	exon	106539058	106539155	.	-	.	gene_id "LOC115216762"; db_xref "GeneID:115216762"; gbkey "mRNA"; gene "LOC115216762"; ID ""; gene_name "LOC115216762"; transcript_id "XM_029786329.2"; product "folylpolyglutamate synthase, mitochondrial-like"; exon_number "9"; model_evidence "Supporting evidence includes similarity to: 100% coverage of the annotated genomic feature by RNAseq alignments, including 40 samples with support for all annotated introns";
NC_042997.1	Gnomon	exon	106541734	106541838	.	-	.	gene_id "LOC115216762"; db_xref "GeneID:115216762"; gbkey "mRNA"; gene "LOC115216762"; ID ""; gene_name "LOC115216762"; transcript_id "XM_029786329.2"; product "folylpolyglutamate synthase, mitochondrial-like"; exon_number "8"; model_evidence "Supporting evidence includes similarity to: 100% coverage of the annotated genomic feature by RNAseq alignments, including 40 samples with support for all annotated introns";
NC_042997.1	Gnomon	exon	106545443	106545575	.	-	.	gene_id "LOC115216762"; db_xref "GeneID:115216762"; gbkey "mRNA"; gene "LOC115216762"; ID ""; gene_name "LOC115216762"; transcript_id "XM_029786329.2"; product "folylpolyglutamate synthase, mitochondrial-like"; exon_number "7"; model_evidence "Supporting evidence includes similarity to: 100% coverage of the annotated genomic feature by RNAseq alignments, including 40 samples with support for all annotated introns";
NC_042997.1	Gnomon	exon	106548280	106548357	.	-	.	gene_id "LOC115216762"; db_xref "GeneID:115216762"; gbkey "mRNA"; gene "LOC115216762"; ID ""; gene_name "LOC115216762"; transcript_id "XM_029786329.2"; product "folylpolyglutamate synthase, mitochondrial-like"; exon_number "6"; model_evidence "Supporting evidence includes similarity to: 100% coverage of the annotated genomic feature by RNAseq alignments, including 40 samples with support for all annotated introns";
NC_042997.1	Gnomon	exon	106551644	106551889	.	-	.	gene_id "LOC115216762"; db_xref "GeneID:115216762"; gbkey "mRNA"; gene "LOC115216762"; ID ""; gene_name "LOC115216762"; transcript_id "XM_029786329.2"; product "folylpolyglutamate synthase, mitochondrial-like"; exon_number "5"; model_evidence "Supporting evidence includes similarity to: 100% coverage of the annotated genomic feature by RNAseq alignments, including 40 samples with support for all annotated introns";
NC_042997.1	Gnomon	exon	106555072	106555186	.	-	.	gene_id "LOC115216762"; db_xref "GeneID:115216762"; gbkey "mRNA"; gene "LOC115216762"; ID ""; gene_name "LOC115216762"; transcript_id "XM_029786329.2"; product "folylpolyglutamate synthase, mitochondrial-like"; exon_number "4"; model_evidence "Supporting evidence includes similarity to: 100% coverage of the annotated genomic feature by RNAseq alignments, including 40 samples with support for all annotated introns";
NC_042997.1	Gnomon	exon	106560981	106561099	.	-	.	gene_id "LOC115216762"; db_xref "GeneID:115216762"; gbkey "mRNA"; gene "LOC115216762"; ID ""; gene_name "LOC115216762"; transcript_id "XM_029786329.2"; product "folylpolyglutamate synthase, mitochondrial-like"; exon_number "3"; model_evidence "Supporting evidence includes similarity to: 100% coverage of the annotated genomic feature by RNAseq alignments, including 40 samples with support for all annotated introns";
NC_042997.1	Gnomon	exon	106572791	106572910	.	-	.	gene_id "LOC115216762"; db_xref "GeneID:115216762"; gbkey "mRNA"; gene "LOC115216762"; ID ""; gene_name "LOC115216762"; transcript_id "XM_029786329.2"; product "folylpolyglutamate synthase, mitochondrial-like"; exon_number "2"; model_evidence "Supporting evidence includes similarity to: 100% coverage of the annotated genomic feature by RNAseq alignments, including 40 samples with support for all annotated introns";
NC_042997.1	Gnomon	exon	106585207	106585730	.	-	.	gene_id "LOC115216762"; db_xref "GeneID:115216762"; gbkey "mRNA"; gene "LOC115216762"; ID ""; gene_name "LOC115216762"; transcript_id "XM_029786329.2"; product "folylpolyglutamate synthase, mitochondrial-like"; exon_number "1"; model_evidence "Supporting evidence includes similarity to: 100% coverage of the annotated genomic feature by RNAseq alignments, including 40 samples with support for all annotated introns";
NC_042997.1	Gnomon	start_codon	106585345	106585347	.	-	0	gene_id "LOC115216762"; db_xref "GeneID:115216762"; gbkey "CDS"; gene "LOC115216762"; ID ""; gene_name "LOC115216762"; transcript_id "XM_029786329.2"; product "folylpolyglutamate synthase, mitochondrial-like"; protein_id "XP_029642189.1"; exon_number "1";
NC_042997.1	Gnomon	stop_codon	106525697	106525699	.	-	0	gene_id "LOC115216762"; db_xref "GeneID:115216762"; gbkey "CDS"; gene "LOC115216762"; ID ""; gene_name "LOC115216762"; transcript_id "XM_029786329.2"; product "folylpolyglutamate synthase, mitochondrial-like"; protein_id "XP_029642189.1"; exon_number "13";
NC_042997.1	Gnomon	gene	117894407	117938733	.	-	.	gene_id "LOC115216769"; db_xref "GeneID:115216769"; gbkey "Gene"; gene "LOC115216769"; gene_biotype "protein_coding"; ID ""; gene_name "LOC115216769";
NC_042997.1	Gnomon~FLAMseq~Covext	transcript	117894407	117931104	.	-	.	gene_id "LOC115216769"; ID "XM_029786342.2"; gene_name "LOC115216769"; transcript_id "Covext~FLAMseq_ext~XM_029786342.2"; three_prime_ext "5700";
NC_042997.1	Covext	exon	117900738	117901123	.	-	.	gene_id "LOC115216769"; db_xref "GeneID:115216769"; gbkey "mRNA"; gene "LOC115216769"; ID ""; gene_name "LOC115216769"; transcript_id "Covext~FLAMseq_ext~XM_029786342.2"; product "kelch domain-containing protein 8A-like, transcript variant X1"; exon_number "6"; model_evidence "Supporting evidence includes similarity to: 5 Proteins, and 100% coverage of the annotated genomic feature by RNAseq alignments, including 29 samples with support for all annotated introns";
NC_042997.1	Covext	exon	117903594	117903686	.	-	.	gene_id "LOC115216769"; db_xref "GeneID:115216769"; gbkey "mRNA"; gene "LOC115216769"; ID ""; gene_name "LOC115216769"; transcript_id "Covext~FLAMseq_ext~XM_029786342.2"; product "kelch domain-containing protein 8A-like, transcript variant X1"; exon_number "5"; model_evidence "Supporting evidence includes similarity to: 5 Proteins, and 100% coverage of the annotated genomic feature by RNAseq alignments, including 29 samples with support for all annotated introns";
NC_042997.1	Covext	exon	117907350	117907556	.	-	.	gene_id "LOC115216769"; db_xref "GeneID:115216769"; gbkey "mRNA"; gene "LOC115216769"; ID ""; gene_name "LOC115216769"; transcript_id "Covext~FLAMseq_ext~XM_029786342.2"; product "kelch domain-containing protein 8A-like, transcript variant X1"; exon_number "4"; model_evidence "Supporting evidence includes similarity to: 5 Proteins, and 100% coverage of the annotated genomic feature by RNAseq alignments, including 29 samples with support for all annotated introns";
NC_042997.1	Covext	exon	117912063	117912227	.	-	.	gene_id "LOC115216769"; db_xref "GeneID:115216769"; gbkey "mRNA"; gene "LOC115216769"; ID ""; gene_name "LOC115216769"; transcript_id "Covext~FLAMseq_ext~XM_029786342.2"; product "kelch domain-containing protein 8A-like, transcript variant X1"; exon_number "3"; model_evidence "Supporting evidence includes similarity to: 5 Proteins, and 100% coverage of the annotated genomic feature by RNAseq alignments, including 29 samples with support for all annotated introns";
NC_042997.1	Covext	exon	117913775	117914169	.	-	.	gene_id "LOC115216769"; db_xref "GeneID:115216769"; gbkey "mRNA"; gene "LOC115216769"; ID ""; gene_name "LOC115216769"; transcript_id "Covext~FLAMseq_ext~XM_029786342.2"; product "kelch domain-containing protein 8A-like, transcript variant X1"; exon_number "2"; model_evidence "Supporting evidence includes similarity to: 5 Proteins, and 100% coverage of the annotated genomic feature by RNAseq alignments, including 29 samples with support for all annotated introns";
NC_042997.1	Covext	exon	117931008	117931104	.	-	.	gene_id "LOC115216769"; db_xref "GeneID:115216769"; gbkey "mRNA"; gene "LOC115216769"; ID ""; gene_name "LOC115216769"; transcript_id "Covext~FLAMseq_ext~XM_029786342.2"; product "kelch domain-containing protein 8A-like, transcript variant X1"; exon_number "1"; model_evidence "Supporting evidence includes similarity to: 5 Proteins, and 100% coverage of the annotated genomic feature by RNAseq alignments, including 29 samples with support for all annotated introns";
NC_042997.1	Covext	exon	117895038	117901123	.	-	.	gene_id "LOC115216769"; db_xref "GeneID:115216769"; gbkey "mRNA"; gene "LOC115216769"; ID ""; gene_name "LOC115216769"; transcript_id "Covext~FLAMseq_ext~XM_029786342.2"; product "kelch domain-containing protein 8A-like"; exon_number "6"; model_evidence "Supporting evidence includes similarity to: 5 Proteins, and 100% coverage of the annotated genomic feature by RNAseq alignments"; three_prime_ext "5700";
NC_042997.1	Covext	exon	117894407	117901123	.	-	.	gene_id "LOC115216769"; db_xref "GeneID:115216769"; gbkey "mRNA"; gene "LOC115216769"; ID ""; gene_name "LOC115216769"; transcript_id "Covext~FLAMseq_ext~XM_029786342.2"; product "kelch domain-containing protein 8A-like"; exon_number "6"; model_evidence "Supporting evidence includes similarity to: 5 Proteins, and 100% coverage of the annotated genomic feature by RNAseq alignments"; three_prime_ext "631";
NC_042997.1	Gnomon~FLAMseq	transcript	117895038	117931104	.	-	.	gene_id "LOC115216769"; ID "XM_029786342.2"; gene_name "LOC115216769"; transcript_id "FLAMseq_ext~XM_029786342.2"; three_prime_ext "5700";
NC_042997.1	Gnomon~FLAMseq	exon	117900738	117901123	.	-	.	gene_id "LOC115216769"; db_xref "GeneID:115216769"; gbkey "mRNA"; gene "LOC115216769"; ID ""; gene_name "LOC115216769"; transcript_id "FLAMseq_ext~XM_029786342.2"; product "kelch domain-containing protein 8A-like, transcript variant X1"; exon_number "6"; model_evidence "Supporting evidence includes similarity to: 5 Proteins, and 100% coverage of the annotated genomic feature by RNAseq alignments, including 29 samples with support for all annotated introns";
NC_042997.1	Gnomon~FLAMseq	exon	117903594	117903686	.	-	.	gene_id "LOC115216769"; db_xref "GeneID:115216769"; gbkey "mRNA"; gene "LOC115216769"; ID ""; gene_name "LOC115216769"; transcript_id "FLAMseq_ext~XM_029786342.2"; product "kelch domain-containing protein 8A-like, transcript variant X1"; exon_number "5"; model_evidence "Supporting evidence includes similarity to: 5 Proteins, and 100% coverage of the annotated genomic feature by RNAseq alignments, including 29 samples with support for all annotated introns";
NC_042997.1	Gnomon~FLAMseq	exon	117907350	117907556	.	-	.	gene_id "LOC115216769"; db_xref "GeneID:115216769"; gbkey "mRNA"; gene "LOC115216769"; ID ""; gene_name "LOC115216769"; transcript_id "FLAMseq_ext~XM_029786342.2"; product "kelch domain-containing protein 8A-like, transcript variant X1"; exon_number "4"; model_evidence "Supporting evidence includes similarity to: 5 Proteins, and 100% coverage of the annotated genomic feature by RNAseq alignments, including 29 samples with support for all annotated introns";
NC_042997.1	Gnomon~FLAMseq	exon	117912063	117912227	.	-	.	gene_id "LOC115216769"; db_xref "GeneID:115216769"; gbkey "mRNA"; gene "LOC115216769"; ID ""; gene_name "LOC115216769"; transcript_id "FLAMseq_ext~XM_029786342.2"; product "kelch domain-containing protein 8A-like, transcript variant X1"; exon_number "3"; model_evidence "Supporting evidence includes similarity to: 5 Proteins, and 100% coverage of the annotated genomic feature by RNAseq alignments, including 29 samples with support for all annotated introns";
NC_042997.1	Gnomon~FLAMseq	exon	117913775	117914169	.	-	.	gene_id "LOC115216769"; db_xref "GeneID:115216769"; gbkey "mRNA"; gene "LOC115216769"; ID ""; gene_name "LOC115216769"; transcript_id "FLAMseq_ext~XM_029786342.2"; product "kelch domain-containing protein 8A-like, transcript variant X1"; exon_number "2"; model_evidence "Supporting evidence includes similarity to: 5 Proteins, and 100% coverage of the annotated genomic feature by RNAseq alignments, including 29 samples with support for all annotated introns";
NC_042997.1	Gnomon~FLAMseq	exon	117931008	117931104	.	-	.	gene_id "LOC115216769"; db_xref "GeneID:115216769"; gbkey "mRNA"; gene "LOC115216769"; ID ""; gene_name "LOC115216769"; transcript_id "FLAMseq_ext~XM_029786342.2"; product "kelch domain-containing protein 8A-like, transcript variant X1"; exon_number "1"; model_evidence "Supporting evidence includes similarity to: 5 Proteins, and 100% coverage of the annotated genomic feature by RNAseq alignments, including 29 samples with support for all annotated introns";
NC_042997.1	Gnomon~FLAMseq	exon	117895038	117901123	.	-	.	gene_id "LOC115216769"; db_xref "GeneID:115216769"; gbkey "mRNA"; gene "LOC115216769"; ID ""; gene_name "LOC115216769"; transcript_id "FLAMseq_ext~XM_029786342.2"; product "kelch domain-containing protein 8A-like"; exon_number "6"; model_evidence "Supporting evidence includes similarity to: 5 Proteins, and 100% coverage of the annotated genomic feature by RNAseq alignments"; three_prime_ext "5700";
NC_042997.1	Gnomon	transcript	117900738	117931104	.	-	.	gene_id "LOC115216769"; ID "XM_029786342.2"; gene_name "LOC115216769"; transcript_id "XM_029786342.2";
NC_042997.1	Gnomon	CDS	117900936	117901123	.	-	2	gene_id "LOC115216769"; db_xref "GeneID:115216769"; gbkey "CDS"; gene "LOC115216769"; ID ""; gene_name "LOC115216769"; transcript_id "XM_029786342.2"; product "kelch domain-containing protein 8A-like"; protein_id "XP_029642202.1"; exon_number "6";
NC_042997.1	Gnomon	CDS	117903594	117903686	.	-	2	gene_id "LOC115216769"; db_xref "GeneID:115216769"; gbkey "CDS"; gene "LOC115216769"; ID ""; gene_name "LOC115216769"; transcript_id "XM_029786342.2"; product "kelch domain-containing protein 8A-like"; protein_id "XP_029642202.1"; exon_number "5";
NC_042997.1	Gnomon	CDS	117907350	117907556	.	-	2	gene_id "LOC115216769"; db_xref "GeneID:115216769"; gbkey "CDS"; gene "LOC115216769"; ID ""; gene_name "LOC115216769"; transcript_id "XM_029786342.2"; product "kelch domain-containing protein 8A-like"; protein_id "XP_029642202.1"; exon_number "4";
NC_042997.1	Gnomon	CDS	117912063	117912227	.	-	2	gene_id "LOC115216769"; db_xref "GeneID:115216769"; gbkey "CDS"; gene "LOC115216769"; ID ""; gene_name "LOC115216769"; transcript_id "XM_029786342.2"; product "kelch domain-containing protein 8A-like"; protein_id "XP_029642202.1"; exon_number "3";
NC_042997.1	Gnomon	CDS	117913775	117914144	.	-	0	gene_id "LOC115216769"; db_xref "GeneID:115216769"; gbkey "CDS"; gene "LOC115216769"; ID ""; gene_name "LOC115216769"; transcript_id "XM_029786342.2"; product "kelch domain-containing protein 8A-like"; protein_id "XP_029642202.1"; exon_number "2";
NC_042997.1	Gnomon	exon	117900738	117901123	.	-	.	gene_id "LOC115216769"; db_xref "GeneID:115216769"; gbkey "mRNA"; gene "LOC115216769"; ID ""; gene_name "LOC115216769"; transcript_id "XM_029786342.2"; product "kelch domain-containing protein 8A-like, transcript variant X1"; exon_number "6"; model_evidence "Supporting evidence includes similarity to: 5 Proteins, and 100% coverage of the annotated genomic feature by RNAseq alignments, including 29 samples with support for all annotated introns";
NC_042997.1	Gnomon	exon	117903594	117903686	.	-	.	gene_id "LOC115216769"; db_xref "GeneID:115216769"; gbkey "mRNA"; gene "LOC115216769"; ID ""; gene_name "LOC115216769"; transcript_id "XM_029786342.2"; product "kelch domain-containing protein 8A-like, transcript variant X1"; exon_number "5"; model_evidence "Supporting evidence includes similarity to: 5 Proteins, and 100% coverage of the annotated genomic feature by RNAseq alignments, including 29 samples with support for all annotated introns";
NC_042997.1	Gnomon	exon	117907350	117907556	.	-	.	gene_id "LOC115216769"; db_xref "GeneID:115216769"; gbkey "mRNA"; gene "LOC115216769"; ID ""; gene_name "LOC115216769"; transcript_id "XM_029786342.2"; product "kelch domain-containing protein 8A-like, transcript variant X1"; exon_number "4"; model_evidence "Supporting evidence includes similarity to: 5 Proteins, and 100% coverage of the annotated genomic feature by RNAseq alignments, including 29 samples with support for all annotated introns";
NC_042997.1	Gnomon	exon	117912063	117912227	.	-	.	gene_id "LOC115216769"; db_xref "GeneID:115216769"; gbkey "mRNA"; gene "LOC115216769"; ID ""; gene_name "LOC115216769"; transcript_id "XM_029786342.2"; product "kelch domain-containing protein 8A-like, transcript variant X1"; exon_number "3"; model_evidence "Supporting evidence includes similarity to: 5 Proteins, and 100% coverage of the annotated genomic feature by RNAseq alignments, including 29 samples with support for all annotated introns";
NC_042997.1	Gnomon	exon	117913775	117914169	.	-	.	gene_id "LOC115216769"; db_xref "GeneID:115216769"; gbkey "mRNA"; gene "LOC115216769"; ID ""; gene_name "LOC115216769"; transcript_id "XM_029786342.2"; product "kelch domain-containing protein 8A-like, transcript variant X1"; exon_number "2"; model_evidence "Supporting evidence includes similarity to: 5 Proteins, and 100% coverage of the annotated genomic feature by RNAseq alignments, including 29 samples with support for all annotated introns";
NC_042997.1	Gnomon	exon	117931008	117931104	.	-	.	gene_id "LOC115216769"; db_xref "GeneID:115216769"; gbkey "mRNA"; gene "LOC115216769"; ID ""; gene_name "LOC115216769"; transcript_id "XM_029786342.2"; product "kelch domain-containing protein 8A-like, transcript variant X1"; exon_number "1"; model_evidence "Supporting evidence includes similarity to: 5 Proteins, and 100% coverage of the annotated genomic feature by RNAseq alignments, including 29 samples with support for all annotated introns";
NC_042997.1	Gnomon	start_codon	117914142	117914144	.	-	0	gene_id "LOC115216769"; db_xref "GeneID:115216769"; gbkey "CDS"; gene "LOC115216769"; ID ""; gene_name "LOC115216769"; transcript_id "XM_029786342.2"; product "kelch domain-containing protein 8A-like"; protein_id "XP_029642202.1"; exon_number "2";
NC_042997.1	Gnomon	stop_codon	117900933	117900935	.	-	0	gene_id "LOC115216769"; db_xref "GeneID:115216769"; gbkey "CDS"; gene "LOC115216769"; ID ""; gene_name "LOC115216769"; transcript_id "XM_029786342.2"; product "kelch domain-containing protein 8A-like"; protein_id "XP_029642202.1"; exon_number "6";
NC_042997.1	Gnomon	transcript	117900738	117931074	.	-	.	gene_id "LOC115216769"; ID "XM_029786350.2"; gene_name "LOC115216769"; transcript_id "XM_029786350.2";
NC_042997.1	Gnomon	CDS	117900936	117901123	.	-	2	gene_id "LOC115216769"; db_xref "GeneID:115216769"; gbkey "CDS"; gene "LOC115216769"; ID ""; gene_name "LOC115216769"; transcript_id "XM_029786350.2"; product "kelch domain-containing protein 8A-like"; protein_id "XP_029642210.1"; exon_number "6";
NC_042997.1	Gnomon	CDS	117903594	117903686	.	-	2	gene_id "LOC115216769"; db_xref "GeneID:115216769"; gbkey "CDS"; gene "LOC115216769"; ID ""; gene_name "LOC115216769"; transcript_id "XM_029786350.2"; product "kelch domain-containing protein 8A-like"; protein_id "XP_029642210.1"; exon_number "5";
NC_042997.1	Gnomon	CDS	117907350	117907556	.	-	2	gene_id "LOC115216769"; db_xref "GeneID:115216769"; gbkey "CDS"; gene "LOC115216769"; ID ""; gene_name "LOC115216769"; transcript_id "XM_029786350.2"; product "kelch domain-containing protein 8A-like"; protein_id "XP_029642210.1"; exon_number "4";
NC_042997.1	Gnomon	CDS	117912063	117912227	.	-	2	gene_id "LOC115216769"; db_xref "GeneID:115216769"; gbkey "CDS"; gene "LOC115216769"; ID ""; gene_name "LOC115216769"; transcript_id "XM_029786350.2"; product "kelch domain-containing protein 8A-like"; protein_id "XP_029642210.1"; exon_number "3";
NC_042997.1	Gnomon	CDS	117913775	117914144	.	-	0	gene_id "LOC115216769"; db_xref "GeneID:115216769"; gbkey "CDS"; gene "LOC115216769"; ID ""; gene_name "LOC115216769"; transcript_id "XM_029786350.2"; product "kelch domain-containing protein 8A-like"; protein_id "XP_029642210.1"; exon_number "2";
NC_042997.1	Gnomon	exon	117900738	117901123	.	-	.	gene_id "LOC115216769"; db_xref "GeneID:115216769"; gbkey "mRNA"; gene "LOC115216769"; ID ""; gene_name "LOC115216769"; transcript_id "XM_029786350.2"; product "kelch domain-containing protein 8A-like, transcript variant X3"; exon_number "6"; model_evidence "Supporting evidence includes similarity to: 5 Proteins, and 100% coverage of the annotated genomic feature by RNAseq alignments, including 12 samples with support for all annotated introns";
NC_042997.1	Gnomon	exon	117903594	117903686	.	-	.	gene_id "LOC115216769"; db_xref "GeneID:115216769"; gbkey "mRNA"; gene "LOC115216769"; ID ""; gene_name "LOC115216769"; transcript_id "XM_029786350.2"; product "kelch domain-containing protein 8A-like, transcript variant X3"; exon_number "5"; model_evidence "Supporting evidence includes similarity to: 5 Proteins, and 100% coverage of the annotated genomic feature by RNAseq alignments, including 12 samples with support for all annotated introns";
NC_042997.1	Gnomon	exon	117907350	117907556	.	-	.	gene_id "LOC115216769"; db_xref "GeneID:115216769"; gbkey "mRNA"; gene "LOC115216769"; ID ""; gene_name "LOC115216769"; transcript_id "XM_029786350.2"; product "kelch domain-containing protein 8A-like, transcript variant X3"; exon_number "4"; model_evidence "Supporting evidence includes similarity to: 5 Proteins, and 100% coverage of the annotated genomic feature by RNAseq alignments, including 12 samples with support for all annotated introns";
NC_042997.1	Gnomon	exon	117912063	117912227	.	-	.	gene_id "LOC115216769"; db_xref "GeneID:115216769"; gbkey "mRNA"; gene "LOC115216769"; ID ""; gene_name "LOC115216769"; transcript_id "XM_029786350.2"; product "kelch domain-containing protein 8A-like, transcript variant X3"; exon_number "3"; model_evidence "Supporting evidence includes similarity to: 5 Proteins, and 100% coverage of the annotated genomic feature by RNAseq alignments, including 12 samples with support for all annotated introns";
NC_042997.1	Gnomon	exon	117913775	117914169	.	-	.	gene_id "LOC115216769"; db_xref "GeneID:115216769"; gbkey "mRNA"; gene "LOC115216769"; ID ""; gene_name "LOC115216769"; transcript_id "XM_029786350.2"; product "kelch domain-containing protein 8A-like, transcript variant X3"; exon_number "2"; model_evidence "Supporting evidence includes similarity to: 5 Proteins, and 100% coverage of the annotated genomic feature by RNAseq alignments, including 12 samples with support for all annotated introns";
NC_042997.1	Gnomon	exon	117931015	117931074	.	-	.	gene_id "LOC115216769"; db_xref "GeneID:115216769"; gbkey "mRNA"; gene "LOC115216769"; ID ""; gene_name "LOC115216769"; transcript_id "XM_029786350.2"; product "kelch domain-containing protein 8A-like, transcript variant X3"; exon_number "1"; model_evidence "Supporting evidence includes similarity to: 5 Proteins, and 100% coverage of the annotated genomic feature by RNAseq alignments, including 12 samples with support for all annotated introns";
NC_042997.1	Gnomon	start_codon	117914142	117914144	.	-	0	gene_id "LOC115216769"; db_xref "GeneID:115216769"; gbkey "CDS"; gene "LOC115216769"; ID ""; gene_name "LOC115216769"; transcript_id "XM_029786350.2"; product "kelch domain-containing protein 8A-like"; protein_id "XP_029642210.1"; exon_number "2";
NC_042997.1	Gnomon	stop_codon	117900933	117900935	.	-	0	gene_id "LOC115216769"; db_xref "GeneID:115216769"; gbkey "CDS"; gene "LOC115216769"; ID ""; gene_name "LOC115216769"; transcript_id "XM_029786350.2"; product "kelch domain-containing protein 8A-like"; protein_id "XP_029642210.1"; exon_number "6";
NC_042997.1	Gnomon	transcript	117900738	117931073	.	-	.	gene_id "LOC115216769"; ID "XM_036504293.1"; gene_name "LOC115216769"; transcript_id "XM_036504293.1";
NC_042997.1	Gnomon	CDS	117900936	117901123	.	-	2	gene_id "LOC115216769"; db_xref "GeneID:115216769"; gbkey "CDS"; gene "LOC115216769"; ID ""; gene_name "LOC115216769"; transcript_id "XM_036504293.1"; product "kelch domain-containing protein 8A-like"; protein_id "XP_036360186.1"; exon_number "7";
NC_042997.1	Gnomon	CDS	117903594	117903686	.	-	2	gene_id "LOC115216769"; db_xref "GeneID:115216769"; gbkey "CDS"; gene "LOC115216769"; ID ""; gene_name "LOC115216769"; transcript_id "XM_036504293.1"; product "kelch domain-containing protein 8A-like"; protein_id "XP_036360186.1"; exon_number "6";
NC_042997.1	Gnomon	CDS	117907350	117907556	.	-	2	gene_id "LOC115216769"; db_xref "GeneID:115216769"; gbkey "CDS"; gene "LOC115216769"; ID ""; gene_name "LOC115216769"; transcript_id "XM_036504293.1"; product "kelch domain-containing protein 8A-like"; protein_id "XP_036360186.1"; exon_number "5";
NC_042997.1	Gnomon	CDS	117912063	117912227	.	-	2	gene_id "LOC115216769"; db_xref "GeneID:115216769"; gbkey "CDS"; gene "LOC115216769"; ID ""; gene_name "LOC115216769"; transcript_id "XM_036504293.1"; product "kelch domain-containing protein 8A-like"; protein_id "XP_036360186.1"; exon_number "4";
NC_042997.1	Gnomon	CDS	117913775	117914144	.	-	0	gene_id "LOC115216769"; db_xref "GeneID:115216769"; gbkey "CDS"; gene "LOC115216769"; ID ""; gene_name "LOC115216769"; transcript_id "XM_036504293.1"; product "kelch domain-containing protein 8A-like"; protein_id "XP_036360186.1"; exon_number "3";
NC_042997.1	Gnomon	exon	117900738	117901123	.	-	.	gene_id "LOC115216769"; db_xref "GeneID:115216769"; gbkey "mRNA"; gene "LOC115216769"; ID ""; gene_name "LOC115216769"; transcript_id "XM_036504293.1"; product "kelch domain-containing protein 8A-like, transcript variant X2"; exon_number "7"; model_evidence "Supporting evidence includes similarity to: 5 Proteins, and 100% coverage of the annotated genomic feature by RNAseq alignments, including 5 samples with support for all annotated introns";
NC_042997.1	Gnomon	exon	117903594	117903686	.	-	.	gene_id "LOC115216769"; db_xref "GeneID:115216769"; gbkey "mRNA"; gene "LOC115216769"; ID ""; gene_name "LOC115216769"; transcript_id "XM_036504293.1"; product "kelch domain-containing protein 8A-like, transcript variant X2"; exon_number "6"; model_evidence "Supporting evidence includes similarity to: 5 Proteins, and 100% coverage of the annotated genomic feature by RNAseq alignments, including 5 samples with support for all annotated introns";
NC_042997.1	Gnomon	exon	117907350	117907556	.	-	.	gene_id "LOC115216769"; db_xref "GeneID:115216769"; gbkey "mRNA"; gene "LOC115216769"; ID ""; gene_name "LOC115216769"; transcript_id "XM_036504293.1"; product "kelch domain-containing protein 8A-like, transcript variant X2"; exon_number "5"; model_evidence "Supporting evidence includes similarity to: 5 Proteins, and 100% coverage of the annotated genomic feature by RNAseq alignments, including 5 samples with support for all annotated introns";
NC_042997.1	Gnomon	exon	117912063	117912227	.	-	.	gene_id "LOC115216769"; db_xref "GeneID:115216769"; gbkey "mRNA"; gene "LOC115216769"; ID ""; gene_name "LOC115216769"; transcript_id "XM_036504293.1"; product "kelch domain-containing protein 8A-like, transcript variant X2"; exon_number "4"; model_evidence "Supporting evidence includes similarity to: 5 Proteins, and 100% coverage of the annotated genomic feature by RNAseq alignments, including 5 samples with support for all annotated introns";
NC_042997.1	Gnomon	exon	117913775	117914172	.	-	.	gene_id "LOC115216769"; db_xref "GeneID:115216769"; gbkey "mRNA"; gene "LOC115216769"; ID ""; gene_name "LOC115216769"; transcript_id "XM_036504293.1"; product "kelch domain-containing protein 8A-like, transcript variant X2"; exon_number "3"; model_evidence "Supporting evidence includes similarity to: 5 Proteins, and 100% coverage of the annotated genomic feature by RNAseq alignments, including 5 samples with support for all annotated introns";
NC_042997.1	Gnomon	exon	117921046	117921176	.	-	.	gene_id "LOC115216769"; db_xref "GeneID:115216769"; gbkey "mRNA"; gene "LOC115216769"; ID ""; gene_name "LOC115216769"; transcript_id "XM_036504293.1"; product "kelch domain-containing protein 8A-like, transcript variant X2"; exon_number "2"; model_evidence "Supporting evidence includes similarity to: 5 Proteins, and 100% coverage of the annotated genomic feature by RNAseq alignments, including 5 samples with support for all annotated introns";
NC_042997.1	Gnomon	exon	117931008	117931073	.	-	.	gene_id "LOC115216769"; db_xref "GeneID:115216769"; gbkey "mRNA"; gene "LOC115216769"; ID ""; gene_name "LOC115216769"; transcript_id "XM_036504293.1"; product "kelch domain-containing protein 8A-like, transcript variant X2"; exon_number "1"; model_evidence "Supporting evidence includes similarity to: 5 Proteins, and 100% coverage of the annotated genomic feature by RNAseq alignments, including 5 samples with support for all annotated introns";
NC_042997.1	Gnomon	start_codon	117914142	117914144	.	-	0	gene_id "LOC115216769"; db_xref "GeneID:115216769"; gbkey "CDS"; gene "LOC115216769"; ID ""; gene_name "LOC115216769"; transcript_id "XM_036504293.1"; product "kelch domain-containing protein 8A-like"; protein_id "XP_036360186.1"; exon_number "3";
NC_042997.1	Gnomon	stop_codon	117900933	117900935	.	-	0	gene_id "LOC115216769"; db_xref "GeneID:115216769"; gbkey "CDS"; gene "LOC115216769"; ID ""; gene_name "LOC115216769"; transcript_id "XM_036504293.1"; product "kelch domain-containing protein 8A-like"; protein_id "XP_036360186.1"; exon_number "7";
NC_042997.1	Gnomon	transcript	117900738	117938733	.	-	.	gene_id "LOC115216769"; ID "XM_036504300.1"; gene_name "LOC115216769"; transcript_id "XM_036504300.1";
NC_042997.1	Gnomon	CDS	117900936	117901123	.	-	2	gene_id "LOC115216769"; db_xref "GeneID:115216769"; gbkey "CDS"; gene "LOC115216769"; ID ""; gene_name "LOC115216769"; transcript_id "XM_036504300.1"; product "kelch domain-containing protein 8A-like"; protein_id "XP_036360193.1"; exon_number "6";
NC_042997.1	Gnomon	CDS	117903594	117903686	.	-	2	gene_id "LOC115216769"; db_xref "GeneID:115216769"; gbkey "CDS"; gene "LOC115216769"; ID ""; gene_name "LOC115216769"; transcript_id "XM_036504300.1"; product "kelch domain-containing protein 8A-like"; protein_id "XP_036360193.1"; exon_number "5";
NC_042997.1	Gnomon	CDS	117907350	117907556	.	-	2	gene_id "LOC115216769"; db_xref "GeneID:115216769"; gbkey "CDS"; gene "LOC115216769"; ID ""; gene_name "LOC115216769"; transcript_id "XM_036504300.1"; product "kelch domain-containing protein 8A-like"; protein_id "XP_036360193.1"; exon_number "4";
NC_042997.1	Gnomon	CDS	117912063	117912227	.	-	2	gene_id "LOC115216769"; db_xref "GeneID:115216769"; gbkey "CDS"; gene "LOC115216769"; ID ""; gene_name "LOC115216769"; transcript_id "XM_036504300.1"; product "kelch domain-containing protein 8A-like"; protein_id "XP_036360193.1"; exon_number "3";
NC_042997.1	Gnomon	CDS	117913775	117914144	.	-	0	gene_id "LOC115216769"; db_xref "GeneID:115216769"; gbkey "CDS"; gene "LOC115216769"; ID ""; gene_name "LOC115216769"; transcript_id "XM_036504300.1"; product "kelch domain-containing protein 8A-like"; protein_id "XP_036360193.1"; exon_number "2";
NC_042997.1	Gnomon	exon	117900738	117901123	.	-	.	gene_id "LOC115216769"; db_xref "GeneID:115216769"; gbkey "mRNA"; gene "LOC115216769"; ID ""; gene_name "LOC115216769"; transcript_id "XM_036504300.1"; product "kelch domain-containing protein 8A-like, transcript variant X4"; exon_number "6"; model_evidence "Supporting evidence includes similarity to: 5 Proteins, and 100% coverage of the annotated genomic feature by RNAseq alignments, including 4 samples with support for all annotated introns";
NC_042997.1	Gnomon	exon	117903594	117903686	.	-	.	gene_id "LOC115216769"; db_xref "GeneID:115216769"; gbkey "mRNA"; gene "LOC115216769"; ID ""; gene_name "LOC115216769"; transcript_id "XM_036504300.1"; product "kelch domain-containing protein 8A-like, transcript variant X4"; exon_number "5"; model_evidence "Supporting evidence includes similarity to: 5 Proteins, and 100% coverage of the annotated genomic feature by RNAseq alignments, including 4 samples with support for all annotated introns";
NC_042997.1	Gnomon	exon	117907350	117907556	.	-	.	gene_id "LOC115216769"; db_xref "GeneID:115216769"; gbkey "mRNA"; gene "LOC115216769"; ID ""; gene_name "LOC115216769"; transcript_id "XM_036504300.1"; product "kelch domain-containing protein 8A-like, transcript variant X4"; exon_number "4"; model_evidence "Supporting evidence includes similarity to: 5 Proteins, and 100% coverage of the annotated genomic feature by RNAseq alignments, including 4 samples with support for all annotated introns";
NC_042997.1	Gnomon	exon	117912063	117912227	.	-	.	gene_id "LOC115216769"; db_xref "GeneID:115216769"; gbkey "mRNA"; gene "LOC115216769"; ID ""; gene_name "LOC115216769"; transcript_id "XM_036504300.1"; product "kelch domain-containing protein 8A-like, transcript variant X4"; exon_number "3"; model_evidence "Supporting evidence includes similarity to: 5 Proteins, and 100% coverage of the annotated genomic feature by RNAseq alignments, including 4 samples with support for all annotated introns";
NC_042997.1	Gnomon	exon	117913775	117914169	.	-	.	gene_id "LOC115216769"; db_xref "GeneID:115216769"; gbkey "mRNA"; gene "LOC115216769"; ID ""; gene_name "LOC115216769"; transcript_id "XM_036504300.1"; product "kelch domain-containing protein 8A-like, transcript variant X4"; exon_number "2"; model_evidence "Supporting evidence includes similarity to: 5 Proteins, and 100% coverage of the annotated genomic feature by RNAseq alignments, including 4 samples with support for all annotated introns";
NC_042997.1	Gnomon	exon	117938068	117938733	.	-	.	gene_id "LOC115216769"; db_xref "GeneID:115216769"; gbkey "mRNA"; gene "LOC115216769"; ID ""; gene_name "LOC115216769"; transcript_id "XM_036504300.1"; product "kelch domain-containing protein 8A-like, transcript variant X4"; exon_number "1"; model_evidence "Supporting evidence includes similarity to: 5 Proteins, and 100% coverage of the annotated genomic feature by RNAseq alignments, including 4 samples with support for all annotated introns";
NC_042997.1	Gnomon	start_codon	117914142	117914144	.	-	0	gene_id "LOC115216769"; db_xref "GeneID:115216769"; gbkey "CDS"; gene "LOC115216769"; ID ""; gene_name "LOC115216769"; transcript_id "XM_036504300.1"; product "kelch domain-containing protein 8A-like"; protein_id "XP_036360193.1"; exon_number "2";
NC_042997.1	Gnomon	stop_codon	117900933	117900935	.	-	0	gene_id "LOC115216769"; db_xref "GeneID:115216769"; gbkey "CDS"; gene "LOC115216769"; ID ""; gene_name "LOC115216769"; transcript_id "XM_036504300.1"; product "kelch domain-containing protein 8A-like"; protein_id "XP_036360193.1"; exon_number "6";
NC_042997.1	Gnomon	gene	126216958	126744878	.	+	.	gene_id "LOC115216786"; db_xref "GeneID:115216786"; gbkey "Gene"; gene "LOC115216786"; gene_biotype "protein_coding"; ID ""; gene_name "LOC115216786";
NC_042997.1	Gnomon	transcript	126283131	126744878	.	+	.	gene_id "LOC115216786"; ID "XM_029786361.2"; gene_name "LOC115216786"; transcript_id "XM_029786361.2";
NC_042997.1	Gnomon	CDS	126283203	126283400	.	+	0	gene_id "LOC115216786"; db_xref "GeneID:115216786"; gbkey "CDS"; gene "LOC115216786"; ID ""; gene_name "LOC115216786"; transcript_id "XM_029786361.2"; product "protein unc-13 homolog D isoform X1"; protein_id "XP_029642221.1"; exon_number "1";
NC_042997.1	Gnomon	CDS	126324891	126324998	.	+	0	gene_id "LOC115216786"; db_xref "GeneID:115216786"; gbkey "CDS"; gene "LOC115216786"; ID ""; gene_name "LOC115216786"; transcript_id "XM_029786361.2"; product "protein unc-13 homolog D isoform X1"; protein_id "XP_029642221.1"; exon_number "2";
NC_042997.1	Gnomon	CDS	126369255	126369314	.	+	0	gene_id "LOC115216786"; db_xref "GeneID:115216786"; gbkey "CDS"; gene "LOC115216786"; ID ""; gene_name "LOC115216786"; transcript_id "XM_029786361.2"; product "protein unc-13 homolog D isoform X1"; protein_id "XP_029642221.1"; exon_number "3";
NC_042997.1	Gnomon	CDS	126407691	126407766	.	+	0	gene_id "LOC115216786"; db_xref "GeneID:115216786"; gbkey "CDS"; gene "LOC115216786"; ID ""; gene_name "LOC115216786"; transcript_id "XM_029786361.2"; product "protein unc-13 homolog D isoform X1"; protein_id "XP_029642221.1"; exon_number "4";
NC_042997.1	Gnomon	CDS	126426493	126426685	.	+	2	gene_id "LOC115216786"; db_xref "GeneID:115216786"; gbkey "CDS"; gene "LOC115216786"; ID ""; gene_name "LOC115216786"; transcript_id "XM_029786361.2"; product "protein unc-13 homolog D isoform X1"; protein_id "XP_029642221.1"; exon_number "5";
NC_042997.1	Gnomon	CDS	126450114	126450230	.	+	1	gene_id "LOC115216786"; db_xref "GeneID:115216786"; gbkey "CDS"; gene "LOC115216786"; ID ""; gene_name "LOC115216786"; transcript_id "XM_029786361.2"; product "protein unc-13 homolog D isoform X1"; protein_id "XP_029642221.1"; exon_number "6";
NC_042997.1	Gnomon	CDS	126454039	126454114	.	+	1	gene_id "LOC115216786"; db_xref "GeneID:115216786"; gbkey "CDS"; gene "LOC115216786"; ID ""; gene_name "LOC115216786"; transcript_id "XM_029786361.2"; product "protein unc-13 homolog D isoform X1"; protein_id "XP_029642221.1"; exon_number "7";
NC_042997.1	Gnomon	CDS	126470958	126471077	.	+	0	gene_id "LOC115216786"; db_xref "GeneID:115216786"; gbkey "CDS"; gene "LOC115216786"; ID ""; gene_name "LOC115216786"; transcript_id "XM_029786361.2"; product "protein unc-13 homolog D isoform X1"; protein_id "XP_029642221.1"; exon_number "8";
NC_042997.1	Gnomon	CDS	126476712	126476780	.	+	0	gene_id "LOC115216786"; db_xref "GeneID:115216786"; gbkey "CDS"; gene "LOC115216786"; ID ""; gene_name "LOC115216786"; transcript_id "XM_029786361.2"; product "protein unc-13 homolog D isoform X1"; protein_id "XP_029642221.1"; exon_number "9";
NC_042997.1	Gnomon	CDS	126484151	126484257	.	+	0	gene_id "LOC115216786"; db_xref "GeneID:115216786"; gbkey "CDS"; gene "LOC115216786"; ID ""; gene_name "LOC115216786"; transcript_id "XM_029786361.2"; product "protein unc-13 homolog D isoform X1"; protein_id "XP_029642221.1"; exon_number "10";
NC_042997.1	Gnomon	CDS	126541342	126541513	.	+	1	gene_id "LOC115216786"; db_xref "GeneID:115216786"; gbkey "CDS"; gene "LOC115216786"; ID ""; gene_name "LOC115216786"; transcript_id "XM_029786361.2"; product "protein unc-13 homolog D isoform X1"; protein_id "XP_029642221.1"; exon_number "11";
NC_042997.1	Gnomon	CDS	126546064	126546185	.	+	0	gene_id "LOC115216786"; db_xref "GeneID:115216786"; gbkey "CDS"; gene "LOC115216786"; ID ""; gene_name "LOC115216786"; transcript_id "XM_029786361.2"; product "protein unc-13 homolog D isoform X1"; protein_id "XP_029642221.1"; exon_number "12";
NC_042997.1	Gnomon	CDS	126554043	126554133	.	+	1	gene_id "LOC115216786"; db_xref "GeneID:115216786"; gbkey "CDS"; gene "LOC115216786"; ID ""; gene_name "LOC115216786"; transcript_id "XM_029786361.2"; product "protein unc-13 homolog D isoform X1"; protein_id "XP_029642221.1"; exon_number "13";
NC_042997.1	Gnomon	CDS	126555903	126556109	.	+	0	gene_id "LOC115216786"; db_xref "GeneID:115216786"; gbkey "CDS"; gene "LOC115216786"; ID ""; gene_name "LOC115216786"; transcript_id "XM_029786361.2"; product "protein unc-13 homolog D isoform X1"; protein_id "XP_029642221.1"; exon_number "14";
NC_042997.1	Gnomon	CDS	126557837	126557997	.	+	0	gene_id "LOC115216786"; db_xref "GeneID:115216786"; gbkey "CDS"; gene "LOC115216786"; ID ""; gene_name "LOC115216786"; transcript_id "XM_029786361.2"; product "protein unc-13 homolog D isoform X1"; protein_id "XP_029642221.1"; exon_number "15";
NC_042997.1	Gnomon	CDS	126561111	126561237	.	+	1	gene_id "LOC115216786"; db_xref "GeneID:115216786"; gbkey "CDS"; gene "LOC115216786"; ID ""; gene_name "LOC115216786"; transcript_id "XM_029786361.2"; product "protein unc-13 homolog D isoform X1"; protein_id "XP_029642221.1"; exon_number "16";
NC_042997.1	Gnomon	CDS	126567946	126568014	.	+	0	gene_id "LOC115216786"; db_xref "GeneID:115216786"; gbkey "CDS"; gene "LOC115216786"; ID ""; gene_name "LOC115216786"; transcript_id "XM_029786361.2"; product "protein unc-13 homolog D isoform X1"; protein_id "XP_029642221.1"; exon_number "17";
NC_042997.1	Gnomon	CDS	126635861	126635935	.	+	0	gene_id "LOC115216786"; db_xref "GeneID:115216786"; gbkey "CDS"; gene "LOC115216786"; ID ""; gene_name "LOC115216786"; transcript_id "XM_029786361.2"; product "protein unc-13 homolog D isoform X1"; protein_id "XP_029642221.1"; exon_number "18";
NC_042997.1	Gnomon	CDS	126637767	126637871	.	+	0	gene_id "LOC115216786"; db_xref "GeneID:115216786"; gbkey "CDS"; gene "LOC115216786"; ID ""; gene_name "LOC115216786"; transcript_id "XM_029786361.2"; product "protein unc-13 homolog D isoform X1"; protein_id "XP_029642221.1"; exon_number "19";
NC_042997.1	Gnomon	CDS	126648924	126649205	.	+	0	gene_id "LOC115216786"; db_xref "GeneID:115216786"; gbkey "CDS"; gene "LOC115216786"; ID ""; gene_name "LOC115216786"; transcript_id "XM_029786361.2"; product "protein unc-13 homolog D isoform X1"; protein_id "XP_029642221.1"; exon_number "20";
NC_042997.1	Gnomon	CDS	126668672	126668812	.	+	0	gene_id "LOC115216786"; db_xref "GeneID:115216786"; gbkey "CDS"; gene "LOC115216786"; ID ""; gene_name "LOC115216786"; transcript_id "XM_029786361.2"; product "protein unc-13 homolog D isoform X1"; protein_id "XP_029642221.1"; exon_number "21";
NC_042997.1	Gnomon	CDS	126680220	126680252	.	+	0	gene_id "LOC115216786"; db_xref "GeneID:115216786"; gbkey "CDS"; gene "LOC115216786"; ID ""; gene_name "LOC115216786"; transcript_id "XM_029786361.2"; product "protein unc-13 homolog D isoform X1"; protein_id "XP_029642221.1"; exon_number "22";
NC_042997.1	Gnomon	CDS	126685791	126685946	.	+	0	gene_id "LOC115216786"; db_xref "GeneID:115216786"; gbkey "CDS"; gene "LOC115216786"; ID ""; gene_name "LOC115216786"; transcript_id "XM_029786361.2"; product "protein unc-13 homolog D isoform X1"; protein_id "XP_029642221.1"; exon_number "23";
NC_042997.1	Gnomon	CDS	126720816	126720903	.	+	0	gene_id "LOC115216786"; db_xref "GeneID:115216786"; gbkey "CDS"; gene "LOC115216786"; ID ""; gene_name "LOC115216786"; transcript_id "XM_029786361.2"; product "protein unc-13 homolog D isoform X1"; protein_id "XP_029642221.1"; exon_number "24";
NC_042997.1	Gnomon	CDS	126725978	126726140	.	+	2	gene_id "LOC115216786"; db_xref "GeneID:115216786"; gbkey "CDS"; gene "LOC115216786"; ID ""; gene_name "LOC115216786"; transcript_id "XM_029786361.2"; product "protein unc-13 homolog D isoform X1"; protein_id "XP_029642221.1"; exon_number "25";
NC_042997.1	Gnomon	CDS	126731922	126732138	.	+	1	gene_id "LOC115216786"; db_xref "GeneID:115216786"; gbkey "CDS"; gene "LOC115216786"; ID ""; gene_name "LOC115216786"; transcript_id "XM_029786361.2"; product "protein unc-13 homolog D isoform X1"; protein_id "XP_029642221.1"; exon_number "26";
NC_042997.1	Gnomon	CDS	126744652	126744786	.	+	0	gene_id "LOC115216786"; db_xref "GeneID:115216786"; gbkey "CDS"; gene "LOC115216786"; ID ""; gene_name "LOC115216786"; transcript_id "XM_029786361.2"; product "protein unc-13 homolog D isoform X1"; protein_id "XP_029642221.1"; exon_number "27";
NC_042997.1	Gnomon	exon	126283131	126283400	.	+	.	gene_id "LOC115216786"; db_xref "GeneID:115216786"; gbkey "mRNA"; gene "LOC115216786"; ID ""; gene_name "LOC115216786"; transcript_id "XM_029786361.2"; product "protein unc-13 homolog D, transcript variant X1"; exon_number "1"; model_evidence "Supporting evidence includes similarity to: 100% coverage of the annotated genomic feature by RNAseq alignments, including 8 samples with support for all annotated introns";
NC_042997.1	Gnomon	exon	126324891	126324998	.	+	.	gene_id "LOC115216786"; db_xref "GeneID:115216786"; gbkey "mRNA"; gene "LOC115216786"; ID ""; gene_name "LOC115216786"; transcript_id "XM_029786361.2"; product "protein unc-13 homolog D, transcript variant X1"; exon_number "2"; model_evidence "Supporting evidence includes similarity to: 100% coverage of the annotated genomic feature by RNAseq alignments, including 8 samples with support for all annotated introns";
NC_042997.1	Gnomon	exon	126369255	126369314	.	+	.	gene_id "LOC115216786"; db_xref "GeneID:115216786"; gbkey "mRNA"; gene "LOC115216786"; ID ""; gene_name "LOC115216786"; transcript_id "XM_029786361.2"; product "protein unc-13 homolog D, transcript variant X1"; exon_number "3"; model_evidence "Supporting evidence includes similarity to: 100% coverage of the annotated genomic feature by RNAseq alignments, including 8 samples with support for all annotated introns";
NC_042997.1	Gnomon	exon	126407691	126407766	.	+	.	gene_id "LOC115216786"; db_xref "GeneID:115216786"; gbkey "mRNA"; gene "LOC115216786"; ID ""; gene_name "LOC115216786"; transcript_id "XM_029786361.2"; product "protein unc-13 homolog D, transcript variant X1"; exon_number "4"; model_evidence "Supporting evidence includes similarity to: 100% coverage of the annotated genomic feature by RNAseq alignments, including 8 samples with support for all annotated introns";
NC_042997.1	Gnomon	exon	126426493	126426685	.	+	.	gene_id "LOC115216786"; db_xref "GeneID:115216786"; gbkey "mRNA"; gene "LOC115216786"; ID ""; gene_name "LOC115216786"; transcript_id "XM_029786361.2"; product "protein unc-13 homolog D, transcript variant X1"; exon_number "5"; model_evidence "Supporting evidence includes similarity to: 100% coverage of the annotated genomic feature by RNAseq alignments, including 8 samples with support for all annotated introns";
NC_042997.1	Gnomon	exon	126450114	126450230	.	+	.	gene_id "LOC115216786"; db_xref "GeneID:115216786"; gbkey "mRNA"; gene "LOC115216786"; ID ""; gene_name "LOC115216786"; transcript_id "XM_029786361.2"; product "protein unc-13 homolog D, transcript variant X1"; exon_number "6"; model_evidence "Supporting evidence includes similarity to: 100% coverage of the annotated genomic feature by RNAseq alignments, including 8 samples with support for all annotated introns";
NC_042997.1	Gnomon	exon	126454039	126454114	.	+	.	gene_id "LOC115216786"; db_xref "GeneID:115216786"; gbkey "mRNA"; gene "LOC115216786"; ID ""; gene_name "LOC115216786"; transcript_id "XM_029786361.2"; product "protein unc-13 homolog D, transcript variant X1"; exon_number "7"; model_evidence "Supporting evidence includes similarity to: 100% coverage of the annotated genomic feature by RNAseq alignments, including 8 samples with support for all annotated introns";
NC_042997.1	Gnomon	exon	126470958	126471077	.	+	.	gene_id "LOC115216786"; db_xref "GeneID:115216786"; gbkey "mRNA"; gene "LOC115216786"; ID ""; gene_name "LOC115216786"; transcript_id "XM_029786361.2"; product "protein unc-13 homolog D, transcript variant X1"; exon_number "8"; model_evidence "Supporting evidence includes similarity to: 100% coverage of the annotated genomic feature by RNAseq alignments, including 8 samples with support for all annotated introns";
NC_042997.1	Gnomon	exon	126476712	126476780	.	+	.	gene_id "LOC115216786"; db_xref "GeneID:115216786"; gbkey "mRNA"; gene "LOC115216786"; ID ""; gene_name "LOC115216786"; transcript_id "XM_029786361.2"; product "protein unc-13 homolog D, transcript variant X1"; exon_number "9"; model_evidence "Supporting evidence includes similarity to: 100% coverage of the annotated genomic feature by RNAseq alignments, including 8 samples with support for all annotated introns";
NC_042997.1	Gnomon	exon	126484151	126484257	.	+	.	gene_id "LOC115216786"; db_xref "GeneID:115216786"; gbkey "mRNA"; gene "LOC115216786"; ID ""; gene_name "LOC115216786"; transcript_id "XM_029786361.2"; product "protein unc-13 homolog D, transcript variant X1"; exon_number "10"; model_evidence "Supporting evidence includes similarity to: 100% coverage of the annotated genomic feature by RNAseq alignments, including 8 samples with support for all annotated introns";
NC_042997.1	Gnomon	exon	126541342	126541513	.	+	.	gene_id "LOC115216786"; db_xref "GeneID:115216786"; gbkey "mRNA"; gene "LOC115216786"; ID ""; gene_name "LOC115216786"; transcript_id "XM_029786361.2"; product "protein unc-13 homolog D, transcript variant X1"; exon_number "11"; model_evidence "Supporting evidence includes similarity to: 100% coverage of the annotated genomic feature by RNAseq alignments, including 8 samples with support for all annotated introns";
NC_042997.1	Gnomon	exon	126546064	126546185	.	+	.	gene_id "LOC115216786"; db_xref "GeneID:115216786"; gbkey "mRNA"; gene "LOC115216786"; ID ""; gene_name "LOC115216786"; transcript_id "XM_029786361.2"; product "protein unc-13 homolog D, transcript variant X1"; exon_number "12"; model_evidence "Supporting evidence includes similarity to: 100% coverage of the annotated genomic feature by RNAseq alignments, including 8 samples with support for all annotated introns";
NC_042997.1	Gnomon	exon	126554043	126554133	.	+	.	gene_id "LOC115216786"; db_xref "GeneID:115216786"; gbkey "mRNA"; gene "LOC115216786"; ID ""; gene_name "LOC115216786"; transcript_id "XM_029786361.2"; product "protein unc-13 homolog D, transcript variant X1"; exon_number "13"; model_evidence "Supporting evidence includes similarity to: 100% coverage of the annotated genomic feature by RNAseq alignments, including 8 samples with support for all annotated introns";
NC_042997.1	Gnomon	exon	126555903	126556109	.	+	.	gene_id "LOC115216786"; db_xref "GeneID:115216786"; gbkey "mRNA"; gene "LOC115216786"; ID ""; gene_name "LOC115216786"; transcript_id "XM_029786361.2"; product "protein unc-13 homolog D, transcript variant X1"; exon_number "14"; model_evidence "Supporting evidence includes similarity to: 100% coverage of the annotated genomic feature by RNAseq alignments, including 8 samples with support for all annotated introns";
NC_042997.1	Gnomon	exon	126557837	126557997	.	+	.	gene_id "LOC115216786"; db_xref "GeneID:115216786"; gbkey "mRNA"; gene "LOC115216786"; ID ""; gene_name "LOC115216786"; transcript_id "XM_029786361.2"; product "protein unc-13 homolog D, transcript variant X1"; exon_number "15"; model_evidence "Supporting evidence includes similarity to: 100% coverage of the annotated genomic feature by RNAseq alignments, including 8 samples with support for all annotated introns";
NC_042997.1	Gnomon	exon	126561111	126561237	.	+	.	gene_id "LOC115216786"; db_xref "GeneID:115216786"; gbkey "mRNA"; gene "LOC115216786"; ID ""; gene_name "LOC115216786"; transcript_id "XM_029786361.2"; product "protein unc-13 homolog D, transcript variant X1"; exon_number "16"; model_evidence "Supporting evidence includes similarity to: 100% coverage of the annotated genomic feature by RNAseq alignments, including 8 samples with support for all annotated introns";
NC_042997.1	Gnomon	exon	126567946	126568014	.	+	.	gene_id "LOC115216786"; db_xref "GeneID:115216786"; gbkey "mRNA"; gene "LOC115216786"; ID ""; gene_name "LOC115216786"; transcript_id "XM_029786361.2"; product "protein unc-13 homolog D, transcript variant X1"; exon_number "17"; model_evidence "Supporting evidence includes similarity to: 100% coverage of the annotated genomic feature by RNAseq alignments, including 8 samples with support for all annotated introns";
NC_042997.1	Gnomon	exon	126635861	126635935	.	+	.	gene_id "LOC115216786"; db_xref "GeneID:115216786"; gbkey "mRNA"; gene "LOC115216786"; ID ""; gene_name "LOC115216786"; transcript_id "XM_029786361.2"; product "protein unc-13 homolog D, transcript variant X1"; exon_number "18"; model_evidence "Supporting evidence includes similarity to: 100% coverage of the annotated genomic feature by RNAseq alignments, including 8 samples with support for all annotated introns";
NC_042997.1	Gnomon	exon	126637767	126637871	.	+	.	gene_id "LOC115216786"; db_xref "GeneID:115216786"; gbkey "mRNA"; gene "LOC115216786"; ID ""; gene_name "LOC115216786"; transcript_id "XM_029786361.2"; product "protein unc-13 homolog D, transcript variant X1"; exon_number "19"; model_evidence "Supporting evidence includes similarity to: 100% coverage of the annotated genomic feature by RNAseq alignments, including 8 samples with support for all annotated introns";
NC_042997.1	Gnomon	exon	126648924	126649205	.	+	.	gene_id "LOC115216786"; db_xref "GeneID:115216786"; gbkey "mRNA"; gene "LOC115216786"; ID ""; gene_name "LOC115216786"; transcript_id "XM_029786361.2"; product "protein unc-13 homolog D, transcript variant X1"; exon_number "20"; model_evidence "Supporting evidence includes similarity to: 100% coverage of the annotated genomic feature by RNAseq alignments, including 8 samples with support for all annotated introns";
NC_042997.1	Gnomon	exon	126668672	126668812	.	+	.	gene_id "LOC115216786"; db_xref "GeneID:115216786"; gbkey "mRNA"; gene "LOC115216786"; ID ""; gene_name "LOC115216786"; transcript_id "XM_029786361.2"; product "protein unc-13 homolog D, transcript variant X1"; exon_number "21"; model_evidence "Supporting evidence includes similarity to: 100% coverage of the annotated genomic feature by RNAseq alignments, including 8 samples with support for all annotated introns";
NC_042997.1	Gnomon	exon	126680220	126680252	.	+	.	gene_id "LOC115216786"; db_xref "GeneID:115216786"; gbkey "mRNA"; gene "LOC115216786"; ID ""; gene_name "LOC115216786"; transcript_id "XM_029786361.2"; product "protein unc-13 homolog D, transcript variant X1"; exon_number "22"; model_evidence "Supporting evidence includes similarity to: 100% coverage of the annotated genomic feature by RNAseq alignments, including 8 samples with support for all annotated introns";
NC_042997.1	Gnomon	exon	126685791	126685946	.	+	.	gene_id "LOC115216786"; db_xref "GeneID:115216786"; gbkey "mRNA"; gene "LOC115216786"; ID ""; gene_name "LOC115216786"; transcript_id "XM_029786361.2"; product "protein unc-13 homolog D, transcript variant X1"; exon_number "23"; model_evidence "Supporting evidence includes similarity to: 100% coverage of the annotated genomic feature by RNAseq alignments, including 8 samples with support for all annotated introns";
NC_042997.1	Gnomon	exon	126720816	126720903	.	+	.	gene_id "LOC115216786"; db_xref "GeneID:115216786"; gbkey "mRNA"; gene "LOC115216786"; ID ""; gene_name "LOC115216786"; transcript_id "XM_029786361.2"; product "protein unc-13 homolog D, transcript variant X1"; exon_number "24"; model_evidence "Supporting evidence includes similarity to: 100% coverage of the annotated genomic feature by RNAseq alignments, including 8 samples with support for all annotated introns";
NC_042997.1	Gnomon	exon	126725978	126726140	.	+	.	gene_id "LOC115216786"; db_xref "GeneID:115216786"; gbkey "mRNA"; gene "LOC115216786"; ID ""; gene_name "LOC115216786"; transcript_id "XM_029786361.2"; product "protein unc-13 homolog D, transcript variant X1"; exon_number "25"; model_evidence "Supporting evidence includes similarity to: 100% coverage of the annotated genomic feature by RNAseq alignments, including 8 samples with support for all annotated introns";
NC_042997.1	Gnomon	exon	126731922	126732138	.	+	.	gene_id "LOC115216786"; db_xref "GeneID:115216786"; gbkey "mRNA"; gene "LOC115216786"; ID ""; gene_name "LOC115216786"; transcript_id "XM_029786361.2"; product "protein unc-13 homolog D, transcript variant X1"; exon_number "26"; model_evidence "Supporting evidence includes similarity to: 100% coverage of the annotated genomic feature by RNAseq alignments, including 8 samples with support for all annotated introns";
NC_042997.1	Gnomon	exon	126744652	126744878	.	+	.	gene_id "LOC115216786"; db_xref "GeneID:115216786"; gbkey "mRNA"; gene "LOC115216786"; ID ""; gene_name "LOC115216786"; transcript_id "XM_029786361.2"; product "protein unc-13 homolog D, transcript variant X1"; exon_number "27"; model_evidence "Supporting evidence includes similarity to: 100% coverage of the annotated genomic feature by RNAseq alignments, including 8 samples with support for all annotated introns";
NC_042997.1	Gnomon	start_codon	126283203	126283205	.	+	0	gene_id "LOC115216786"; db_xref "GeneID:115216786"; gbkey "CDS"; gene "LOC115216786"; ID ""; gene_name "LOC115216786"; transcript_id "XM_029786361.2"; product "protein unc-13 homolog D isoform X1"; protein_id "XP_029642221.1"; exon_number "1";
NC_042997.1	Gnomon	stop_codon	126744787	126744789	.	+	0	gene_id "LOC115216786"; db_xref "GeneID:115216786"; gbkey "CDS"; gene "LOC115216786"; ID ""; gene_name "LOC115216786"; transcript_id "XM_029786361.2"; product "protein unc-13 homolog D isoform X1"; protein_id "XP_029642221.1"; exon_number "27";
NC_042997.1	Gnomon	transcript	126216958	126744878	.	+	.	gene_id "LOC115216786"; ID "XM_036504398.1"; gene_name "LOC115216786"; transcript_id "XM_036504398.1";
NC_042997.1	Gnomon	CDS	126217045	126217089	.	+	0	gene_id "LOC115216786"; db_xref "GeneID:115216786"; gbkey "CDS"; gene "LOC115216786"; ID ""; gene_name "LOC115216786"; transcript_id "XM_036504398.1"; product "protein unc-13 homolog D isoform X2"; protein_id "XP_036360291.1"; exon_number "1";
NC_042997.1	Gnomon	CDS	126324891	126324998	.	+	0	gene_id "LOC115216786"; db_xref "GeneID:115216786"; gbkey "CDS"; gene "LOC115216786"; ID ""; gene_name "LOC115216786"; transcript_id "XM_036504398.1"; product "protein unc-13 homolog D isoform X2"; protein_id "XP_036360291.1"; exon_number "2";
NC_042997.1	Gnomon	CDS	126369255	126369314	.	+	0	gene_id "LOC115216786"; db_xref "GeneID:115216786"; gbkey "CDS"; gene "LOC115216786"; ID ""; gene_name "LOC115216786"; transcript_id "XM_036504398.1"; product "protein unc-13 homolog D isoform X2"; protein_id "XP_036360291.1"; exon_number "3";
NC_042997.1	Gnomon	CDS	126407691	126407766	.	+	0	gene_id "LOC115216786"; db_xref "GeneID:115216786"; gbkey "CDS"; gene "LOC115216786"; ID ""; gene_name "LOC115216786"; transcript_id "XM_036504398.1"; product "protein unc-13 homolog D isoform X2"; protein_id "XP_036360291.1"; exon_number "4";
NC_042997.1	Gnomon	CDS	126426493	126426685	.	+	2	gene_id "LOC115216786"; db_xref "GeneID:115216786"; gbkey "CDS"; gene "LOC115216786"; ID ""; gene_name "LOC115216786"; transcript_id "XM_036504398.1"; product "protein unc-13 homolog D isoform X2"; protein_id "XP_036360291.1"; exon_number "5";
NC_042997.1	Gnomon	CDS	126450114	126450230	.	+	1	gene_id "LOC115216786"; db_xref "GeneID:115216786"; gbkey "CDS"; gene "LOC115216786"; ID ""; gene_name "LOC115216786"; transcript_id "XM_036504398.1"; product "protein unc-13 homolog D isoform X2"; protein_id "XP_036360291.1"; exon_number "6";
NC_042997.1	Gnomon	CDS	126454039	126454114	.	+	1	gene_id "LOC115216786"; db_xref "GeneID:115216786"; gbkey "CDS"; gene "LOC115216786"; ID ""; gene_name "LOC115216786"; transcript_id "XM_036504398.1"; product "protein unc-13 homolog D isoform X2"; protein_id "XP_036360291.1"; exon_number "7";
NC_042997.1	Gnomon	CDS	126470958	126471077	.	+	0	gene_id "LOC115216786"; db_xref "GeneID:115216786"; gbkey "CDS"; gene "LOC115216786"; ID ""; gene_name "LOC115216786"; transcript_id "XM_036504398.1"; product "protein unc-13 homolog D isoform X2"; protein_id "XP_036360291.1"; exon_number "8";
NC_042997.1	Gnomon	CDS	126476712	126476780	.	+	0	gene_id "LOC115216786"; db_xref "GeneID:115216786"; gbkey "CDS"; gene "LOC115216786"; ID ""; gene_name "LOC115216786"; transcript_id "XM_036504398.1"; product "protein unc-13 homolog D isoform X2"; protein_id "XP_036360291.1"; exon_number "9";
NC_042997.1	Gnomon	CDS	126484151	126484257	.	+	0	gene_id "LOC115216786"; db_xref "GeneID:115216786"; gbkey "CDS"; gene "LOC115216786"; ID ""; gene_name "LOC115216786"; transcript_id "XM_036504398.1"; product "protein unc-13 homolog D isoform X2"; protein_id "XP_036360291.1"; exon_number "10";
NC_042997.1	Gnomon	CDS	126541342	126541513	.	+	1	gene_id "LOC115216786"; db_xref "GeneID:115216786"; gbkey "CDS"; gene "LOC115216786"; ID ""; gene_name "LOC115216786"; transcript_id "XM_036504398.1"; product "protein unc-13 homolog D isoform X2"; protein_id "XP_036360291.1"; exon_number "11";
NC_042997.1	Gnomon	CDS	126546064	126546185	.	+	0	gene_id "LOC115216786"; db_xref "GeneID:115216786"; gbkey "CDS"; gene "LOC115216786"; ID ""; gene_name "LOC115216786"; transcript_id "XM_036504398.1"; product "protein unc-13 homolog D isoform X2"; protein_id "XP_036360291.1"; exon_number "12";
NC_042997.1	Gnomon	CDS	126554043	126554133	.	+	1	gene_id "LOC115216786"; db_xref "GeneID:115216786"; gbkey "CDS"; gene "LOC115216786"; ID ""; gene_name "LOC115216786"; transcript_id "XM_036504398.1"; product "protein unc-13 homolog D isoform X2"; protein_id "XP_036360291.1"; exon_number "13";
NC_042997.1	Gnomon	CDS	126555903	126556109	.	+	0	gene_id "LOC115216786"; db_xref "GeneID:115216786"; gbkey "CDS"; gene "LOC115216786"; ID ""; gene_name "LOC115216786"; transcript_id "XM_036504398.1"; product "protein unc-13 homolog D isoform X2"; protein_id "XP_036360291.1"; exon_number "14";
NC_042997.1	Gnomon	CDS	126557837	126557997	.	+	0	gene_id "LOC115216786"; db_xref "GeneID:115216786"; gbkey "CDS"; gene "LOC115216786"; ID ""; gene_name "LOC115216786"; transcript_id "XM_036504398.1"; product "protein unc-13 homolog D isoform X2"; protein_id "XP_036360291.1"; exon_number "15";
NC_042997.1	Gnomon	CDS	126561111	126561237	.	+	1	gene_id "LOC115216786"; db_xref "GeneID:115216786"; gbkey "CDS"; gene "LOC115216786"; ID ""; gene_name "LOC115216786"; transcript_id "XM_036504398.1"; product "protein unc-13 homolog D isoform X2"; protein_id "XP_036360291.1"; exon_number "16";
NC_042997.1	Gnomon	CDS	126567946	126568014	.	+	0	gene_id "LOC115216786"; db_xref "GeneID:115216786"; gbkey "CDS"; gene "LOC115216786"; ID ""; gene_name "LOC115216786"; transcript_id "XM_036504398.1"; product "protein unc-13 homolog D isoform X2"; protein_id "XP_036360291.1"; exon_number "17";
NC_042997.1	Gnomon	CDS	126635861	126635935	.	+	0	gene_id "LOC115216786"; db_xref "GeneID:115216786"; gbkey "CDS"; gene "LOC115216786"; ID ""; gene_name "LOC115216786"; transcript_id "XM_036504398.1"; product "protein unc-13 homolog D isoform X2"; protein_id "XP_036360291.1"; exon_number "18";
NC_042997.1	Gnomon	CDS	126637767	126637871	.	+	0	gene_id "LOC115216786"; db_xref "GeneID:115216786"; gbkey "CDS"; gene "LOC115216786"; ID ""; gene_name "LOC115216786"; transcript_id "XM_036504398.1"; product "protein unc-13 homolog D isoform X2"; protein_id "XP_036360291.1"; exon_number "19";
NC_042997.1	Gnomon	CDS	126648924	126649205	.	+	0	gene_id "LOC115216786"; db_xref "GeneID:115216786"; gbkey "CDS"; gene "LOC115216786"; ID ""; gene_name "LOC115216786"; transcript_id "XM_036504398.1"; product "protein unc-13 homolog D isoform X2"; protein_id "XP_036360291.1"; exon_number "20";
NC_042997.1	Gnomon	CDS	126668672	126668812	.	+	0	gene_id "LOC115216786"; db_xref "GeneID:115216786"; gbkey "CDS"; gene "LOC115216786"; ID ""; gene_name "LOC115216786"; transcript_id "XM_036504398.1"; product "protein unc-13 homolog D isoform X2"; protein_id "XP_036360291.1"; exon_number "21";
NC_042997.1	Gnomon	CDS	126680220	126680252	.	+	0	gene_id "LOC115216786"; db_xref "GeneID:115216786"; gbkey "CDS"; gene "LOC115216786"; ID ""; gene_name "LOC115216786"; transcript_id "XM_036504398.1"; product "protein unc-13 homolog D isoform X2"; protein_id "XP_036360291.1"; exon_number "22";
NC_042997.1	Gnomon	CDS	126685791	126685946	.	+	0	gene_id "LOC115216786"; db_xref "GeneID:115216786"; gbkey "CDS"; gene "LOC115216786"; ID ""; gene_name "LOC115216786"; transcript_id "XM_036504398.1"; product "protein unc-13 homolog D isoform X2"; protein_id "XP_036360291.1"; exon_number "23";
NC_042997.1	Gnomon	CDS	126720816	126720903	.	+	0	gene_id "LOC115216786"; db_xref "GeneID:115216786"; gbkey "CDS"; gene "LOC115216786"; ID ""; gene_name "LOC115216786"; transcript_id "XM_036504398.1"; product "protein unc-13 homolog D isoform X2"; protein_id "XP_036360291.1"; exon_number "24";
NC_042997.1	Gnomon	CDS	126725978	126726140	.	+	2	gene_id "LOC115216786"; db_xref "GeneID:115216786"; gbkey "CDS"; gene "LOC115216786"; ID ""; gene_name "LOC115216786"; transcript_id "XM_036504398.1"; product "protein unc-13 homolog D isoform X2"; protein_id "XP_036360291.1"; exon_number "25";
NC_042997.1	Gnomon	CDS	126731922	126732138	.	+	1	gene_id "LOC115216786"; db_xref "GeneID:115216786"; gbkey "CDS"; gene "LOC115216786"; ID ""; gene_name "LOC115216786"; transcript_id "XM_036504398.1"; product "protein unc-13 homolog D isoform X2"; protein_id "XP_036360291.1"; exon_number "26";
NC_042997.1	Gnomon	CDS	126744652	126744786	.	+	0	gene_id "LOC115216786"; db_xref "GeneID:115216786"; gbkey "CDS"; gene "LOC115216786"; ID ""; gene_name "LOC115216786"; transcript_id "XM_036504398.1"; product "protein unc-13 homolog D isoform X2"; protein_id "XP_036360291.1"; exon_number "27";
NC_042997.1	Gnomon	exon	126216958	126217089	.	+	.	gene_id "LOC115216786"; db_xref "GeneID:115216786"; gbkey "mRNA"; gene "LOC115216786"; ID ""; gene_name "LOC115216786"; transcript_id "XM_036504398.1"; product "protein unc-13 homolog D, transcript variant X2"; exon_number "1"; model_evidence "Supporting evidence includes similarity to: 100% coverage of the annotated genomic feature by RNAseq alignments, including 7 samples with support for all annotated introns";
NC_042997.1	Gnomon	exon	126324891	126324998	.	+	.	gene_id "LOC115216786"; db_xref "GeneID:115216786"; gbkey "mRNA"; gene "LOC115216786"; ID ""; gene_name "LOC115216786"; transcript_id "XM_036504398.1"; product "protein unc-13 homolog D, transcript variant X2"; exon_number "2"; model_evidence "Supporting evidence includes similarity to: 100% coverage of the annotated genomic feature by RNAseq alignments, including 7 samples with support for all annotated introns";
NC_042997.1	Gnomon	exon	126369255	126369314	.	+	.	gene_id "LOC115216786"; db_xref "GeneID:115216786"; gbkey "mRNA"; gene "LOC115216786"; ID ""; gene_name "LOC115216786"; transcript_id "XM_036504398.1"; product "protein unc-13 homolog D, transcript variant X2"; exon_number "3"; model_evidence "Supporting evidence includes similarity to: 100% coverage of the annotated genomic feature by RNAseq alignments, including 7 samples with support for all annotated introns";
NC_042997.1	Gnomon	exon	126407691	126407766	.	+	.	gene_id "LOC115216786"; db_xref "GeneID:115216786"; gbkey "mRNA"; gene "LOC115216786"; ID ""; gene_name "LOC115216786"; transcript_id "XM_036504398.1"; product "protein unc-13 homolog D, transcript variant X2"; exon_number "4"; model_evidence "Supporting evidence includes similarity to: 100% coverage of the annotated genomic feature by RNAseq alignments, including 7 samples with support for all annotated introns";
NC_042997.1	Gnomon	exon	126426493	126426685	.	+	.	gene_id "LOC115216786"; db_xref "GeneID:115216786"; gbkey "mRNA"; gene "LOC115216786"; ID ""; gene_name "LOC115216786"; transcript_id "XM_036504398.1"; product "protein unc-13 homolog D, transcript variant X2"; exon_number "5"; model_evidence "Supporting evidence includes similarity to: 100% coverage of the annotated genomic feature by RNAseq alignments, including 7 samples with support for all annotated introns";
NC_042997.1	Gnomon	exon	126450114	126450230	.	+	.	gene_id "LOC115216786"; db_xref "GeneID:115216786"; gbkey "mRNA"; gene "LOC115216786"; ID ""; gene_name "LOC115216786"; transcript_id "XM_036504398.1"; product "protein unc-13 homolog D, transcript variant X2"; exon_number "6"; model_evidence "Supporting evidence includes similarity to: 100% coverage of the annotated genomic feature by RNAseq alignments, including 7 samples with support for all annotated introns";
NC_042997.1	Gnomon	exon	126454039	126454114	.	+	.	gene_id "LOC115216786"; db_xref "GeneID:115216786"; gbkey "mRNA"; gene "LOC115216786"; ID ""; gene_name "LOC115216786"; transcript_id "XM_036504398.1"; product "protein unc-13 homolog D, transcript variant X2"; exon_number "7"; model_evidence "Supporting evidence includes similarity to: 100% coverage of the annotated genomic feature by RNAseq alignments, including 7 samples with support for all annotated introns";
NC_042997.1	Gnomon	exon	126470958	126471077	.	+	.	gene_id "LOC115216786"; db_xref "GeneID:115216786"; gbkey "mRNA"; gene "LOC115216786"; ID ""; gene_name "LOC115216786"; transcript_id "XM_036504398.1"; product "protein unc-13 homolog D, transcript variant X2"; exon_number "8"; model_evidence "Supporting evidence includes similarity to: 100% coverage of the annotated genomic feature by RNAseq alignments, including 7 samples with support for all annotated introns";
NC_042997.1	Gnomon	exon	126476712	126476780	.	+	.	gene_id "LOC115216786"; db_xref "GeneID:115216786"; gbkey "mRNA"; gene "LOC115216786"; ID ""; gene_name "LOC115216786"; transcript_id "XM_036504398.1"; product "protein unc-13 homolog D, transcript variant X2"; exon_number "9"; model_evidence "Supporting evidence includes similarity to: 100% coverage of the annotated genomic feature by RNAseq alignments, including 7 samples with support for all annotated introns";
NC_042997.1	Gnomon	exon	126484151	126484257	.	+	.	gene_id "LOC115216786"; db_xref "GeneID:115216786"; gbkey "mRNA"; gene "LOC115216786"; ID ""; gene_name "LOC115216786"; transcript_id "XM_036504398.1"; product "protein unc-13 homolog D, transcript variant X2"; exon_number "10"; model_evidence "Supporting evidence includes similarity to: 100% coverage of the annotated genomic feature by RNAseq alignments, including 7 samples with support for all annotated introns";
NC_042997.1	Gnomon	exon	126541342	126541513	.	+	.	gene_id "LOC115216786"; db_xref "GeneID:115216786"; gbkey "mRNA"; gene "LOC115216786"; ID ""; gene_name "LOC115216786"; transcript_id "XM_036504398.1"; product "protein unc-13 homolog D, transcript variant X2"; exon_number "11"; model_evidence "Supporting evidence includes similarity to: 100% coverage of the annotated genomic feature by RNAseq alignments, including 7 samples with support for all annotated introns";
NC_042997.1	Gnomon	exon	126546064	126546185	.	+	.	gene_id "LOC115216786"; db_xref "GeneID:115216786"; gbkey "mRNA"; gene "LOC115216786"; ID ""; gene_name "LOC115216786"; transcript_id "XM_036504398.1"; product "protein unc-13 homolog D, transcript variant X2"; exon_number "12"; model_evidence "Supporting evidence includes similarity to: 100% coverage of the annotated genomic feature by RNAseq alignments, including 7 samples with support for all annotated introns";
NC_042997.1	Gnomon	exon	126554043	126554133	.	+	.	gene_id "LOC115216786"; db_xref "GeneID:115216786"; gbkey "mRNA"; gene "LOC115216786"; ID ""; gene_name "LOC115216786"; transcript_id "XM_036504398.1"; product "protein unc-13 homolog D, transcript variant X2"; exon_number "13"; model_evidence "Supporting evidence includes similarity to: 100% coverage of the annotated genomic feature by RNAseq alignments, including 7 samples with support for all annotated introns";
NC_042997.1	Gnomon	exon	126555903	126556109	.	+	.	gene_id "LOC115216786"; db_xref "GeneID:115216786"; gbkey "mRNA"; gene "LOC115216786"; ID ""; gene_name "LOC115216786"; transcript_id "XM_036504398.1"; product "protein unc-13 homolog D, transcript variant X2"; exon_number "14"; model_evidence "Supporting evidence includes similarity to: 100% coverage of the annotated genomic feature by RNAseq alignments, including 7 samples with support for all annotated introns";
NC_042997.1	Gnomon	exon	126557837	126557997	.	+	.	gene_id "LOC115216786"; db_xref "GeneID:115216786"; gbkey "mRNA"; gene "LOC115216786"; ID ""; gene_name "LOC115216786"; transcript_id "XM_036504398.1"; product "protein unc-13 homolog D, transcript variant X2"; exon_number "15"; model_evidence "Supporting evidence includes similarity to: 100% coverage of the annotated genomic feature by RNAseq alignments, including 7 samples with support for all annotated introns";
NC_042997.1	Gnomon	exon	126561111	126561237	.	+	.	gene_id "LOC115216786"; db_xref "GeneID:115216786"; gbkey "mRNA"; gene "LOC115216786"; ID ""; gene_name "LOC115216786"; transcript_id "XM_036504398.1"; product "protein unc-13 homolog D, transcript variant X2"; exon_number "16"; model_evidence "Supporting evidence includes similarity to: 100% coverage of the annotated genomic feature by RNAseq alignments, including 7 samples with support for all annotated introns";
NC_042997.1	Gnomon	exon	126567946	126568014	.	+	.	gene_id "LOC115216786"; db_xref "GeneID:115216786"; gbkey "mRNA"; gene "LOC115216786"; ID ""; gene_name "LOC115216786"; transcript_id "XM_036504398.1"; product "protein unc-13 homolog D, transcript variant X2"; exon_number "17"; model_evidence "Supporting evidence includes similarity to: 100% coverage of the annotated genomic feature by RNAseq alignments, including 7 samples with support for all annotated introns";
NC_042997.1	Gnomon	exon	126635861	126635935	.	+	.	gene_id "LOC115216786"; db_xref "GeneID:115216786"; gbkey "mRNA"; gene "LOC115216786"; ID ""; gene_name "LOC115216786"; transcript_id "XM_036504398.1"; product "protein unc-13 homolog D, transcript variant X2"; exon_number "18"; model_evidence "Supporting evidence includes similarity to: 100% coverage of the annotated genomic feature by RNAseq alignments, including 7 samples with support for all annotated introns";
NC_042997.1	Gnomon	exon	126637767	126637871	.	+	.	gene_id "LOC115216786"; db_xref "GeneID:115216786"; gbkey "mRNA"; gene "LOC115216786"; ID ""; gene_name "LOC115216786"; transcript_id "XM_036504398.1"; product "protein unc-13 homolog D, transcript variant X2"; exon_number "19"; model_evidence "Supporting evidence includes similarity to: 100% coverage of the annotated genomic feature by RNAseq alignments, including 7 samples with support for all annotated introns";
NC_042997.1	Gnomon	exon	126648924	126649205	.	+	.	gene_id "LOC115216786"; db_xref "GeneID:115216786"; gbkey "mRNA"; gene "LOC115216786"; ID ""; gene_name "LOC115216786"; transcript_id "XM_036504398.1"; product "protein unc-13 homolog D, transcript variant X2"; exon_number "20"; model_evidence "Supporting evidence includes similarity to: 100% coverage of the annotated genomic feature by RNAseq alignments, including 7 samples with support for all annotated introns";
NC_042997.1	Gnomon	exon	126668672	126668812	.	+	.	gene_id "LOC115216786"; db_xref "GeneID:115216786"; gbkey "mRNA"; gene "LOC115216786"; ID ""; gene_name "LOC115216786"; transcript_id "XM_036504398.1"; product "protein unc-13 homolog D, transcript variant X2"; exon_number "21"; model_evidence "Supporting evidence includes similarity to: 100% coverage of the annotated genomic feature by RNAseq alignments, including 7 samples with support for all annotated introns";
NC_042997.1	Gnomon	exon	126680220	126680252	.	+	.	gene_id "LOC115216786"; db_xref "GeneID:115216786"; gbkey "mRNA"; gene "LOC115216786"; ID ""; gene_name "LOC115216786"; transcript_id "XM_036504398.1"; product "protein unc-13 homolog D, transcript variant X2"; exon_number "22"; model_evidence "Supporting evidence includes similarity to: 100% coverage of the annotated genomic feature by RNAseq alignments, including 7 samples with support for all annotated introns";
NC_042997.1	Gnomon	exon	126685791	126685946	.	+	.	gene_id "LOC115216786"; db_xref "GeneID:115216786"; gbkey "mRNA"; gene "LOC115216786"; ID ""; gene_name "LOC115216786"; transcript_id "XM_036504398.1"; product "protein unc-13 homolog D, transcript variant X2"; exon_number "23"; model_evidence "Supporting evidence includes similarity to: 100% coverage of the annotated genomic feature by RNAseq alignments, including 7 samples with support for all annotated introns";
NC_042997.1	Gnomon	exon	126720816	126720903	.	+	.	gene_id "LOC115216786"; db_xref "GeneID:115216786"; gbkey "mRNA"; gene "LOC115216786"; ID ""; gene_name "LOC115216786"; transcript_id "XM_036504398.1"; product "protein unc-13 homolog D, transcript variant X2"; exon_number "24"; model_evidence "Supporting evidence includes similarity to: 100% coverage of the annotated genomic feature by RNAseq alignments, including 7 samples with support for all annotated introns";
NC_042997.1	Gnomon	exon	126725978	126726140	.	+	.	gene_id "LOC115216786"; db_xref "GeneID:115216786"; gbkey "mRNA"; gene "LOC115216786"; ID ""; gene_name "LOC115216786"; transcript_id "XM_036504398.1"; product "protein unc-13 homolog D, transcript variant X2"; exon_number "25"; model_evidence "Supporting evidence includes similarity to: 100% coverage of the annotated genomic feature by RNAseq alignments, including 7 samples with support for all annotated introns";
NC_042997.1	Gnomon	exon	126731922	126732138	.	+	.	gene_id "LOC115216786"; db_xref "GeneID:115216786"; gbkey "mRNA"; gene "LOC115216786"; ID ""; gene_name "LOC115216786"; transcript_id "XM_036504398.1"; product "protein unc-13 homolog D, transcript variant X2"; exon_number "26"; model_evidence "Supporting evidence includes similarity to: 100% coverage of the annotated genomic feature by RNAseq alignments, including 7 samples with support for all annotated introns";
NC_042997.1	Gnomon	exon	126744652	126744878	.	+	.	gene_id "LOC115216786"; db_xref "GeneID:115216786"; gbkey "mRNA"; gene "LOC115216786"; ID ""; gene_name "LOC115216786"; transcript_id "XM_036504398.1"; product "protein unc-13 homolog D, transcript variant X2"; exon_number "27"; model_evidence "Supporting evidence includes similarity to: 100% coverage of the annotated genomic feature by RNAseq alignments, including 7 samples with support for all annotated introns";
NC_042997.1	Gnomon	start_codon	126217045	126217047	.	+	0	gene_id "LOC115216786"; db_xref "GeneID:115216786"; gbkey "CDS"; gene "LOC115216786"; ID ""; gene_name "LOC115216786"; transcript_id "XM_036504398.1"; product "protein unc-13 homolog D isoform X2"; protein_id "XP_036360291.1"; exon_number "1";
NC_042997.1	Gnomon	stop_codon	126744787	126744789	.	+	0	gene_id "LOC115216786"; db_xref "GeneID:115216786"; gbkey "CDS"; gene "LOC115216786"; ID ""; gene_name "LOC115216786"; transcript_id "XM_036504398.1"; product "protein unc-13 homolog D isoform X2"; protein_id "XP_036360291.1"; exon_number "27";
NC_042997.1	Gnomon	gene	4879267	4918692	.	+	.	gene_id "LOC115216793"; db_xref "GeneID:115216793"; gbkey "Gene"; gene "LOC115216793"; gene_biotype "protein_coding"; ID ""; gene_name "LOC115216793";
NC_042997.1	Gnomon~FLAMseq	transcript	4879270	4918692	.	+	.	gene_id "LOC115216793"; ID "XM_029786374.2"; gene_name "LOC115216793"; transcript_id "FLAMseq_ext~XM_029786374.2"; three_prime_ext "2";
NC_042997.1	Gnomon~FLAMseq	exon	4879270	4879376	.	+	.	gene_id "LOC115216793"; db_xref "GeneID:115216793"; gbkey "mRNA"; gene "LOC115216793"; ID ""; gene_name "LOC115216793"; transcript_id "FLAMseq_ext~XM_029786374.2"; product "cysteine-rich venom protein Mr30-like"; exon_number "1"; model_evidence "Supporting evidence includes similarity to: 100% coverage of the annotated genomic feature by RNAseq alignments, including 13 samples with support for all annotated introns";
NC_042997.1	Gnomon~FLAMseq	exon	4882489	4882641	.	+	.	gene_id "LOC115216793"; db_xref "GeneID:115216793"; gbkey "mRNA"; gene "LOC115216793"; ID ""; gene_name "LOC115216793"; transcript_id "FLAMseq_ext~XM_029786374.2"; product "cysteine-rich venom protein Mr30-like"; exon_number "2"; model_evidence "Supporting evidence includes similarity to: 100% coverage of the annotated genomic feature by RNAseq alignments, including 13 samples with support for all annotated introns";
NC_042997.1	Gnomon~FLAMseq	exon	4893479	4893569	.	+	.	gene_id "LOC115216793"; db_xref "GeneID:115216793"; gbkey "mRNA"; gene "LOC115216793"; ID ""; gene_name "LOC115216793"; transcript_id "FLAMseq_ext~XM_029786374.2"; product "cysteine-rich venom protein Mr30-like"; exon_number "3"; model_evidence "Supporting evidence includes similarity to: 100% coverage of the annotated genomic feature by RNAseq alignments, including 13 samples with support for all annotated introns";
NC_042997.1	Gnomon~FLAMseq	exon	4897982	4898121	.	+	.	gene_id "LOC115216793"; db_xref "GeneID:115216793"; gbkey "mRNA"; gene "LOC115216793"; ID ""; gene_name "LOC115216793"; transcript_id "FLAMseq_ext~XM_029786374.2"; product "cysteine-rich venom protein Mr30-like"; exon_number "4"; model_evidence "Supporting evidence includes similarity to: 100% coverage of the annotated genomic feature by RNAseq alignments, including 13 samples with support for all annotated introns";
NC_042997.1	Gnomon~FLAMseq	exon	4908031	4908125	.	+	.	gene_id "LOC115216793"; db_xref "GeneID:115216793"; gbkey "mRNA"; gene "LOC115216793"; ID ""; gene_name "LOC115216793"; transcript_id "FLAMseq_ext~XM_029786374.2"; product "cysteine-rich venom protein Mr30-like"; exon_number "5"; model_evidence "Supporting evidence includes similarity to: 100% coverage of the annotated genomic feature by RNAseq alignments, including 13 samples with support for all annotated introns";
NC_042997.1	Gnomon~FLAMseq	exon	4910844	4910932	.	+	.	gene_id "LOC115216793"; db_xref "GeneID:115216793"; gbkey "mRNA"; gene "LOC115216793"; ID ""; gene_name "LOC115216793"; transcript_id "FLAMseq_ext~XM_029786374.2"; product "cysteine-rich venom protein Mr30-like"; exon_number "6"; model_evidence "Supporting evidence includes similarity to: 100% coverage of the annotated genomic feature by RNAseq alignments, including 13 samples with support for all annotated introns";
NC_042997.1	Gnomon~FLAMseq	exon	4917431	4917529	.	+	.	gene_id "LOC115216793"; db_xref "GeneID:115216793"; gbkey "mRNA"; gene "LOC115216793"; ID ""; gene_name "LOC115216793"; transcript_id "FLAMseq_ext~XM_029786374.2"; product "cysteine-rich venom protein Mr30-like"; exon_number "7"; model_evidence "Supporting evidence includes similarity to: 100% coverage of the annotated genomic feature by RNAseq alignments, including 13 samples with support for all annotated introns";
NC_042997.1	Gnomon~FLAMseq	exon	4918250	4918690	.	+	.	gene_id "LOC115216793"; db_xref "GeneID:115216793"; gbkey "mRNA"; gene "LOC115216793"; ID ""; gene_name "LOC115216793"; transcript_id "FLAMseq_ext~XM_029786374.2"; product "cysteine-rich venom protein Mr30-like"; exon_number "8"; model_evidence "Supporting evidence includes similarity to: 100% coverage of the annotated genomic feature by RNAseq alignments, including 13 samples with support for all annotated introns";
NC_042997.1	Gnomon~FLAMseq	exon	4918250	4918692	.	+	.	gene_id "LOC115216793"; db_xref "GeneID:115216793"; gbkey "mRNA"; gene "LOC115216793"; ID ""; gene_name "LOC115216793"; transcript_id "FLAMseq_ext~XM_029786374.2"; product ""; exon_number "8"; model_evidence "Supporting evidence includes similarity to: 100% coverage of the annotated genomic feature by RNAseq alignments"; three_prime_ext "2";
NC_042997.1	PBRI	transcript	4879267	4918689	.	+	.	gene_id "LOC115216793"; ID ""; gene_name "LOC115216793"; transcript_id "G60.3"; uniq_trans_id "G60.3";
NC_042997.1	PBRI	exon	4879267	4879376	.	+	.	gene_id "LOC115216793"; ID ""; gene_name "LOC115216793"; transcript_id "G60.3"; exon_number "1"; uniq_trans_id "G60.3";
NC_042997.1	PBRI	exon	4882489	4882641	.	+	.	gene_id "LOC115216793"; ID ""; gene_name "LOC115216793"; transcript_id "G60.3"; exon_number "2"; uniq_trans_id "G60.3";
NC_042997.1	PBRI	exon	4893479	4893569	.	+	.	gene_id "LOC115216793"; ID ""; gene_name "LOC115216793"; transcript_id "G60.3"; exon_number "3"; uniq_trans_id "G60.3";
NC_042997.1	PBRI	exon	4897982	4898121	.	+	.	gene_id "LOC115216793"; ID ""; gene_name "LOC115216793"; transcript_id "G60.3"; exon_number "4"; uniq_trans_id "G60.3";
NC_042997.1	PBRI	exon	4908031	4908125	.	+	.	gene_id "LOC115216793"; ID ""; gene_name "LOC115216793"; transcript_id "G60.3"; exon_number "5"; uniq_trans_id "G60.3";
NC_042997.1	PBRI	exon	4910844	4910932	.	+	.	gene_id "LOC115216793"; ID ""; gene_name "LOC115216793"; transcript_id "G60.3"; exon_number "6"; uniq_trans_id "G60.3";
NC_042997.1	PBRI	exon	4918250	4918689	.	+	.	gene_id "LOC115216793"; ID ""; gene_name "LOC115216793"; transcript_id "G60.3"; exon_number "7"; uniq_trans_id "G60.3";
NC_042997.1	PBRI	transcript	4910231	4918689	.	+	.	gene_id "LOC115216793"; ID ""; gene_name "LOC115216793"; transcript_id "G60.4"; uniq_trans_id "G60.4";
NC_042997.1	PBRI	exon	4910231	4910932	.	+	.	gene_id "LOC115216793"; ID ""; gene_name "LOC115216793"; transcript_id "G60.4"; exon_number "1"; uniq_trans_id "G60.4";
NC_042997.1	PBRI	exon	4917431	4917529	.	+	.	gene_id "LOC115216793"; ID ""; gene_name "LOC115216793"; transcript_id "G60.4"; exon_number "2"; uniq_trans_id "G60.4";
NC_042997.1	PBRI	exon	4918250	4918689	.	+	.	gene_id "LOC115216793"; ID ""; gene_name "LOC115216793"; transcript_id "G60.4"; exon_number "3"; uniq_trans_id "G60.4";
NC_042997.1	Gnomon	transcript	4879270	4918690	.	+	.	gene_id "LOC115216793"; ID "XM_029786374.2"; gene_name "LOC115216793"; transcript_id "XM_029786374.2";
NC_042997.1	Gnomon	CDS	4879281	4879376	.	+	0	gene_id "LOC115216793"; db_xref "GeneID:115216793"; gbkey "CDS"; gene "LOC115216793"; ID ""; gene_name "LOC115216793"; transcript_id "XM_029786374.2"; product "cysteine-rich venom protein Mr30-like"; protein_id "XP_029642234.1"; exon_number "1";
NC_042997.1	Gnomon	CDS	4882489	4882641	.	+	0	gene_id "LOC115216793"; db_xref "GeneID:115216793"; gbkey "CDS"; gene "LOC115216793"; ID ""; gene_name "LOC115216793"; transcript_id "XM_029786374.2"; product "cysteine-rich venom protein Mr30-like"; protein_id "XP_029642234.1"; exon_number "2";
NC_042997.1	Gnomon	CDS	4893479	4893569	.	+	0	gene_id "LOC115216793"; db_xref "GeneID:115216793"; gbkey "CDS"; gene "LOC115216793"; ID ""; gene_name "LOC115216793"; transcript_id "XM_029786374.2"; product "cysteine-rich venom protein Mr30-like"; protein_id "XP_029642234.1"; exon_number "3";
NC_042997.1	Gnomon	CDS	4897982	4898121	.	+	2	gene_id "LOC115216793"; db_xref "GeneID:115216793"; gbkey "CDS"; gene "LOC115216793"; ID ""; gene_name "LOC115216793"; transcript_id "XM_029786374.2"; product "cysteine-rich venom protein Mr30-like"; protein_id "XP_029642234.1"; exon_number "4";
NC_042997.1	Gnomon	CDS	4908031	4908125	.	+	0	gene_id "LOC115216793"; db_xref "GeneID:115216793"; gbkey "CDS"; gene "LOC115216793"; ID ""; gene_name "LOC115216793"; transcript_id "XM_029786374.2"; product "cysteine-rich venom protein Mr30-like"; protein_id "XP_029642234.1"; exon_number "5";
NC_042997.1	Gnomon	CDS	4910844	4910932	.	+	1	gene_id "LOC115216793"; db_xref "GeneID:115216793"; gbkey "CDS"; gene "LOC115216793"; ID ""; gene_name "LOC115216793"; transcript_id "XM_029786374.2"; product "cysteine-rich venom protein Mr30-like"; protein_id "XP_029642234.1"; exon_number "6";
NC_042997.1	Gnomon	CDS	4917431	4917529	.	+	2	gene_id "LOC115216793"; db_xref "GeneID:115216793"; gbkey "CDS"; gene "LOC115216793"; ID ""; gene_name "LOC115216793"; transcript_id "XM_029786374.2"; product "cysteine-rich venom protein Mr30-like"; protein_id "XP_029642234.1"; exon_number "7";
NC_042997.1	Gnomon	CDS	4918250	4918365	.	+	2	gene_id "LOC115216793"; db_xref "GeneID:115216793"; gbkey "CDS"; gene "LOC115216793"; ID ""; gene_name "LOC115216793"; transcript_id "XM_029786374.2"; product "cysteine-rich venom protein Mr30-like"; protein_id "XP_029642234.1"; exon_number "8";
NC_042997.1	Gnomon	exon	4879270	4879376	.	+	.	gene_id "LOC115216793"; db_xref "GeneID:115216793"; gbkey "mRNA"; gene "LOC115216793"; ID ""; gene_name "LOC115216793"; transcript_id "XM_029786374.2"; product "cysteine-rich venom protein Mr30-like"; exon_number "1"; model_evidence "Supporting evidence includes similarity to: 100% coverage of the annotated genomic feature by RNAseq alignments, including 13 samples with support for all annotated introns";
NC_042997.1	Gnomon	exon	4882489	4882641	.	+	.	gene_id "LOC115216793"; db_xref "GeneID:115216793"; gbkey "mRNA"; gene "LOC115216793"; ID ""; gene_name "LOC115216793"; transcript_id "XM_029786374.2"; product "cysteine-rich venom protein Mr30-like"; exon_number "2"; model_evidence "Supporting evidence includes similarity to: 100% coverage of the annotated genomic feature by RNAseq alignments, including 13 samples with support for all annotated introns";
NC_042997.1	Gnomon	exon	4893479	4893569	.	+	.	gene_id "LOC115216793"; db_xref "GeneID:115216793"; gbkey "mRNA"; gene "LOC115216793"; ID ""; gene_name "LOC115216793"; transcript_id "XM_029786374.2"; product "cysteine-rich venom protein Mr30-like"; exon_number "3"; model_evidence "Supporting evidence includes similarity to: 100% coverage of the annotated genomic feature by RNAseq alignments, including 13 samples with support for all annotated introns";
NC_042997.1	Gnomon	exon	4897982	4898121	.	+	.	gene_id "LOC115216793"; db_xref "GeneID:115216793"; gbkey "mRNA"; gene "LOC115216793"; ID ""; gene_name "LOC115216793"; transcript_id "XM_029786374.2"; product "cysteine-rich venom protein Mr30-like"; exon_number "4"; model_evidence "Supporting evidence includes similarity to: 100% coverage of the annotated genomic feature by RNAseq alignments, including 13 samples with support for all annotated introns";
NC_042997.1	Gnomon	exon	4908031	4908125	.	+	.	gene_id "LOC115216793"; db_xref "GeneID:115216793"; gbkey "mRNA"; gene "LOC115216793"; ID ""; gene_name "LOC115216793"; transcript_id "XM_029786374.2"; product "cysteine-rich venom protein Mr30-like"; exon_number "5"; model_evidence "Supporting evidence includes similarity to: 100% coverage of the annotated genomic feature by RNAseq alignments, including 13 samples with support for all annotated introns";
NC_042997.1	Gnomon	exon	4910844	4910932	.	+	.	gene_id "LOC115216793"; db_xref "GeneID:115216793"; gbkey "mRNA"; gene "LOC115216793"; ID ""; gene_name "LOC115216793"; transcript_id "XM_029786374.2"; product "cysteine-rich venom protein Mr30-like"; exon_number "6"; model_evidence "Supporting evidence includes similarity to: 100% coverage of the annotated genomic feature by RNAseq alignments, including 13 samples with support for all annotated introns";
NC_042997.1	Gnomon	exon	4917431	4917529	.	+	.	gene_id "LOC115216793"; db_xref "GeneID:115216793"; gbkey "mRNA"; gene "LOC115216793"; ID ""; gene_name "LOC115216793"; transcript_id "XM_029786374.2"; product "cysteine-rich venom protein Mr30-like"; exon_number "7"; model_evidence "Supporting evidence includes similarity to: 100% coverage of the annotated genomic feature by RNAseq alignments, including 13 samples with support for all annotated introns";
NC_042997.1	Gnomon	exon	4918250	4918690	.	+	.	gene_id "LOC115216793"; db_xref "GeneID:115216793"; gbkey "mRNA"; gene "LOC115216793"; ID ""; gene_name "LOC115216793"; transcript_id "XM_029786374.2"; product "cysteine-rich venom protein Mr30-like"; exon_number "8"; model_evidence "Supporting evidence includes similarity to: 100% coverage of the annotated genomic feature by RNAseq alignments, including 13 samples with support for all annotated introns";
NC_042997.1	Gnomon	start_codon	4879281	4879283	.	+	0	gene_id "LOC115216793"; db_xref "GeneID:115216793"; gbkey "CDS"; gene "LOC115216793"; ID ""; gene_name "LOC115216793"; transcript_id "XM_029786374.2"; product "cysteine-rich venom protein Mr30-like"; protein_id "XP_029642234.1"; exon_number "1";
NC_042997.1	Gnomon	stop_codon	4918366	4918368	.	+	0	gene_id "LOC115216793"; db_xref "GeneID:115216793"; gbkey "CDS"; gene "LOC115216793"; ID ""; gene_name "LOC115216793"; transcript_id "XM_029786374.2"; product "cysteine-rich venom protein Mr30-like"; protein_id "XP_029642234.1"; exon_number "8";
NC_042997.1	Gnomon	gene	117805925	117834070	.	+	.	gene_id "LOC115216802"; db_xref "GeneID:115216802"; gbkey "Gene"; gene "LOC115216802"; gene_biotype "protein_coding"; ID ""; gene_name "LOC115216802";
NC_042997.1	Gnomon	transcript	117805925	117834070	.	+	.	gene_id "LOC115216802"; ID "XM_029786385.2"; gene_name "LOC115216802"; transcript_id "XM_029786385.2";
NC_042997.1	Gnomon	CDS	117806302	117806311	.	+	0	gene_id "LOC115216802"; db_xref "GeneID:115216802"; gbkey "CDS"; gene "LOC115216802"; ID ""; gene_name "LOC115216802"; transcript_id "XM_029786385.2"; product "N-lysine methyltransferase KMT5A-A-like"; protein_id "XP_029642245.1"; exon_number "1";
NC_042997.1	Gnomon	CDS	117818877	117819186	.	+	2	gene_id "LOC115216802"; db_xref "GeneID:115216802"; gbkey "CDS"; gene "LOC115216802"; ID ""; gene_name "LOC115216802"; transcript_id "XM_029786385.2"; product "N-lysine methyltransferase KMT5A-A-like"; protein_id "XP_029642245.1"; exon_number "2";
NC_042997.1	Gnomon	CDS	117825648	117825744	.	+	1	gene_id "LOC115216802"; db_xref "GeneID:115216802"; gbkey "CDS"; gene "LOC115216802"; ID ""; gene_name "LOC115216802"; transcript_id "XM_029786385.2"; product "N-lysine methyltransferase KMT5A-A-like"; protein_id "XP_029642245.1"; exon_number "3";
NC_042997.1	Gnomon	CDS	117828872	117828931	.	+	0	gene_id "LOC115216802"; db_xref "GeneID:115216802"; gbkey "CDS"; gene "LOC115216802"; ID ""; gene_name "LOC115216802"; transcript_id "XM_029786385.2"; product "N-lysine methyltransferase KMT5A-A-like"; protein_id "XP_029642245.1"; exon_number "4";
NC_042997.1	Gnomon	CDS	117832485	117832675	.	+	0	gene_id "LOC115216802"; db_xref "GeneID:115216802"; gbkey "CDS"; gene "LOC115216802"; ID ""; gene_name "LOC115216802"; transcript_id "XM_029786385.2"; product "N-lysine methyltransferase KMT5A-A-like"; protein_id "XP_029642245.1"; exon_number "5";
NC_042997.1	Gnomon	CDS	117833493	117833700	.	+	1	gene_id "LOC115216802"; db_xref "GeneID:115216802"; gbkey "CDS"; gene "LOC115216802"; ID ""; gene_name "LOC115216802"; transcript_id "XM_029786385.2"; product "N-lysine methyltransferase KMT5A-A-like"; protein_id "XP_029642245.1"; exon_number "6";
NC_042997.1	Gnomon	exon	117805925	117806311	.	+	.	gene_id "LOC115216802"; db_xref "GeneID:115216802"; gbkey "mRNA"; gene "LOC115216802"; ID ""; gene_name "LOC115216802"; transcript_id "XM_029786385.2"; product "N-lysine methyltransferase KMT5A-A-like"; exon_number "1"; model_evidence "Supporting evidence includes similarity to: 12 Proteins, and 100% coverage of the annotated genomic feature by RNAseq alignments, including 43 samples with support for all annotated introns";
NC_042997.1	Gnomon	exon	117818877	117819186	.	+	.	gene_id "LOC115216802"; db_xref "GeneID:115216802"; gbkey "mRNA"; gene "LOC115216802"; ID ""; gene_name "LOC115216802"; transcript_id "XM_029786385.2"; product "N-lysine methyltransferase KMT5A-A-like"; exon_number "2"; model_evidence "Supporting evidence includes similarity to: 12 Proteins, and 100% coverage of the annotated genomic feature by RNAseq alignments, including 43 samples with support for all annotated introns";
NC_042997.1	Gnomon	exon	117825648	117825744	.	+	.	gene_id "LOC115216802"; db_xref "GeneID:115216802"; gbkey "mRNA"; gene "LOC115216802"; ID ""; gene_name "LOC115216802"; transcript_id "XM_029786385.2"; product "N-lysine methyltransferase KMT5A-A-like"; exon_number "3"; model_evidence "Supporting evidence includes similarity to: 12 Proteins, and 100% coverage of the annotated genomic feature by RNAseq alignments, including 43 samples with support for all annotated introns";
NC_042997.1	Gnomon	exon	117828872	117828931	.	+	.	gene_id "LOC115216802"; db_xref "GeneID:115216802"; gbkey "mRNA"; gene "LOC115216802"; ID ""; gene_name "LOC115216802"; transcript_id "XM_029786385.2"; product "N-lysine methyltransferase KMT5A-A-like"; exon_number "4"; model_evidence "Supporting evidence includes similarity to: 12 Proteins, and 100% coverage of the annotated genomic feature by RNAseq alignments, including 43 samples with support for all annotated introns";
NC_042997.1	Gnomon	exon	117832485	117832675	.	+	.	gene_id "LOC115216802"; db_xref "GeneID:115216802"; gbkey "mRNA"; gene "LOC115216802"; ID ""; gene_name "LOC115216802"; transcript_id "XM_029786385.2"; product "N-lysine methyltransferase KMT5A-A-like"; exon_number "5"; model_evidence "Supporting evidence includes similarity to: 12 Proteins, and 100% coverage of the annotated genomic feature by RNAseq alignments, including 43 samples with support for all annotated introns";
NC_042997.1	Gnomon	exon	117833493	117834070	.	+	.	gene_id "LOC115216802"; db_xref "GeneID:115216802"; gbkey "mRNA"; gene "LOC115216802"; ID ""; gene_name "LOC115216802"; transcript_id "XM_029786385.2"; product "N-lysine methyltransferase KMT5A-A-like"; exon_number "6"; model_evidence "Supporting evidence includes similarity to: 12 Proteins, and 100% coverage of the annotated genomic feature by RNAseq alignments, including 43 samples with support for all annotated introns";
NC_042997.1	Gnomon	start_codon	117806302	117806304	.	+	0	gene_id "LOC115216802"; db_xref "GeneID:115216802"; gbkey "CDS"; gene "LOC115216802"; ID ""; gene_name "LOC115216802"; transcript_id "XM_029786385.2"; product "N-lysine methyltransferase KMT5A-A-like"; protein_id "XP_029642245.1"; exon_number "1";
NC_042997.1	Gnomon	stop_codon	117833701	117833703	.	+	0	gene_id "LOC115216802"; db_xref "GeneID:115216802"; gbkey "CDS"; gene "LOC115216802"; ID ""; gene_name "LOC115216802"; transcript_id "XM_029786385.2"; product "N-lysine methyltransferase KMT5A-A-like"; protein_id "XP_029642245.1"; exon_number "6";
NC_042997.1	Gnomon	gene	39846712	39850056	.	+	.	gene_id "LOC115216811"; db_xref "GeneID:115216811"; gbkey "Gene"; gene "LOC115216811"; gene_biotype "protein_coding"; ID ""; gene_name "LOC115216811";
NC_042997.1	Gnomon~FLAMseq	transcript	39846712	39850056	.	+	.	gene_id "LOC115216811"; ID "XM_029786396.2"; gene_name "LOC115216811"; transcript_id "FLAMseq_ext~XM_029786396.2"; three_prime_ext "2";
NC_042997.1	Gnomon~FLAMseq	exon	39846712	39850054	.	+	.	gene_id "LOC115216811"; db_xref "GeneID:115216811"; gbkey "mRNA"; gene "LOC115216811"; ID ""; gene_name "LOC115216811"; transcript_id "FLAMseq_ext~XM_029786396.2"; product "atypical kinase COQ8B, mitochondrial-like"; exon_number "1"; model_evidence "Supporting evidence includes similarity to: 8 Proteins, and 100% coverage of the annotated genomic feature by RNAseq alignments";
NC_042997.1	Gnomon~FLAMseq	exon	39846712	39850056	.	+	.	gene_id "LOC115216811"; db_xref "GeneID:115216811"; gbkey "mRNA"; gene "LOC115216811"; ID ""; gene_name "LOC115216811"; transcript_id "FLAMseq_ext~XM_029786396.2"; product "atypical kinase COQ8B"; exon_number "1"; model_evidence "Supporting evidence includes similarity to: 8 Proteins"; three_prime_ext "2";
NC_042997.1	Gnomon	transcript	39846712	39850054	.	+	.	gene_id "LOC115216811"; ID "XM_029786396.2"; gene_name "LOC115216811"; transcript_id "XM_029786396.2";
NC_042997.1	Gnomon	CDS	39847211	39849160	.	+	0	gene_id "LOC115216811"; db_xref "GeneID:115216811"; gbkey "CDS"; gene "LOC115216811"; ID ""; gene_name "LOC115216811"; transcript_id "XM_029786396.2"; product "atypical kinase COQ8B, mitochondrial-like"; protein_id "XP_029642256.1"; exon_number "1";
NC_042997.1	Gnomon	exon	39846712	39850054	.	+	.	gene_id "LOC115216811"; db_xref "GeneID:115216811"; gbkey "mRNA"; gene "LOC115216811"; ID ""; gene_name "LOC115216811"; transcript_id "XM_029786396.2"; product "atypical kinase COQ8B, mitochondrial-like"; exon_number "1"; model_evidence "Supporting evidence includes similarity to: 8 Proteins, and 100% coverage of the annotated genomic feature by RNAseq alignments";
NC_042997.1	Gnomon	start_codon	39847211	39847213	.	+	0	gene_id "LOC115216811"; db_xref "GeneID:115216811"; gbkey "CDS"; gene "LOC115216811"; ID ""; gene_name "LOC115216811"; transcript_id "XM_029786396.2"; product "atypical kinase COQ8B, mitochondrial-like"; protein_id "XP_029642256.1"; exon_number "1";
NC_042997.1	Gnomon	stop_codon	39849161	39849163	.	+	0	gene_id "LOC115216811"; db_xref "GeneID:115216811"; gbkey "CDS"; gene "LOC115216811"; ID ""; gene_name "LOC115216811"; transcript_id "XM_029786396.2"; product "atypical kinase COQ8B, mitochondrial-like"; protein_id "XP_029642256.1"; exon_number "1";
NC_042997.1	Gnomon	gene	52198943	52245107	.	-	.	gene_id "LOC115216821"; db_xref "GeneID:115216821"; gbkey "Gene"; gene "LOC115216821"; gene_biotype "protein_coding"; ID ""; gene_name "LOC115216821";
NC_042997.1	PBRI~FLAMseq	transcript	52198943	52245088	.	-	.	gene_id "LOC115216821"; ID ""; gene_name "LOC115216821"; transcript_id "FLAMseq_ext~G990.6"; uniq_trans_id "G990.6"; three_prime_ext "2217";
NC_042997.1	PBRI~FLAMseq	exon	52201160	52201372	.	-	.	gene_id "LOC115216821"; ID ""; gene_name "LOC115216821"; transcript_id "FLAMseq_ext~G990.6"; exon_number "6"; uniq_trans_id "G990.6";
NC_042997.1	PBRI~FLAMseq	exon	52203831	52203948	.	-	.	gene_id "LOC115216821"; ID ""; gene_name "LOC115216821"; transcript_id "FLAMseq_ext~G990.6"; exon_number "5"; uniq_trans_id "G990.6";
NC_042997.1	PBRI~FLAMseq	exon	52205912	52206025	.	-	.	gene_id "LOC115216821"; ID ""; gene_name "LOC115216821"; transcript_id "FLAMseq_ext~G990.6"; exon_number "4"; uniq_trans_id "G990.6";
NC_042997.1	PBRI~FLAMseq	exon	52226565	52226642	.	-	.	gene_id "LOC115216821"; ID ""; gene_name "LOC115216821"; transcript_id "FLAMseq_ext~G990.6"; exon_number "3"; uniq_trans_id "G990.6";
NC_042997.1	PBRI~FLAMseq	exon	52233902	52237392	.	-	.	gene_id "LOC115216821"; ID ""; gene_name "LOC115216821"; transcript_id "FLAMseq_ext~G990.6"; exon_number "2"; uniq_trans_id "G990.6";
NC_042997.1	PBRI~FLAMseq	exon	52244994	52245088	.	-	.	gene_id "LOC115216821"; ID ""; gene_name "LOC115216821"; transcript_id "FLAMseq_ext~G990.6"; exon_number "1"; uniq_trans_id "G990.6";
NC_042997.1	PBRI~FLAMseq	exon	52198943	52201372	.	-	.	gene_id "LOC115216821"; ID ""; gene_name "LOC115216821"; transcript_id "FLAMseq_ext~G990.6"; exon_number "6"; uniq_trans_id "G990.6"; three_prime_ext "2217";
NC_042997.1	PBRI	transcript	52201168	52245083	.	-	.	gene_id "LOC115216821"; ID ""; gene_name "LOC115216821"; transcript_id "G990.12"; uniq_trans_id "G990.12";
NC_042997.1	PBRI	exon	52201168	52201372	.	-	.	gene_id "LOC115216821"; ID ""; gene_name "LOC115216821"; transcript_id "G990.12"; exon_number "5"; uniq_trans_id "G990.12";
NC_042997.1	PBRI	exon	52203831	52203948	.	-	.	gene_id "LOC115216821"; ID ""; gene_name "LOC115216821"; transcript_id "G990.12"; exon_number "4"; uniq_trans_id "G990.12";
NC_042997.1	PBRI	exon	52205912	52206025	.	-	.	gene_id "LOC115216821"; ID ""; gene_name "LOC115216821"; transcript_id "G990.12"; exon_number "3"; uniq_trans_id "G990.12";
NC_042997.1	PBRI	exon	52233902	52234001	.	-	.	gene_id "LOC115216821"; ID ""; gene_name "LOC115216821"; transcript_id "G990.12"; exon_number "2"; uniq_trans_id "G990.12";
NC_042997.1	PBRI	exon	52244994	52245083	.	-	.	gene_id "LOC115216821"; ID ""; gene_name "LOC115216821"; transcript_id "G990.12"; exon_number "1"; uniq_trans_id "G990.12";
NC_042997.1	PBRI	transcript	52201160	52245088	.	-	.	gene_id "LOC115216821"; ID ""; gene_name "LOC115216821"; transcript_id "G990.6"; uniq_trans_id "G990.6";
NC_042997.1	PBRI	exon	52201160	52201372	.	-	.	gene_id "LOC115216821"; ID ""; gene_name "LOC115216821"; transcript_id "G990.6"; exon_number "6"; uniq_trans_id "G990.6";
NC_042997.1	PBRI	exon	52203831	52203948	.	-	.	gene_id "LOC115216821"; ID ""; gene_name "LOC115216821"; transcript_id "G990.6"; exon_number "5"; uniq_trans_id "G990.6";
NC_042997.1	PBRI	exon	52205912	52206025	.	-	.	gene_id "LOC115216821"; ID ""; gene_name "LOC115216821"; transcript_id "G990.6"; exon_number "4"; uniq_trans_id "G990.6";
NC_042997.1	PBRI	exon	52226565	52226642	.	-	.	gene_id "LOC115216821"; ID ""; gene_name "LOC115216821"; transcript_id "G990.6"; exon_number "3"; uniq_trans_id "G990.6";
NC_042997.1	PBRI	exon	52233902	52237392	.	-	.	gene_id "LOC115216821"; ID ""; gene_name "LOC115216821"; transcript_id "G990.6"; exon_number "2"; uniq_trans_id "G990.6";
NC_042997.1	PBRI	exon	52244994	52245088	.	-	.	gene_id "LOC115216821"; ID ""; gene_name "LOC115216821"; transcript_id "G990.6"; exon_number "1"; uniq_trans_id "G990.6";
NC_042997.1	PBRI	transcript	52201168	52223394	.	-	.	gene_id "LOC115216821"; ID ""; gene_name "LOC115216821"; transcript_id "G990.7"; uniq_trans_id "G990.7";
NC_042997.1	PBRI	exon	52201168	52201372	.	-	.	gene_id "LOC115216821"; ID ""; gene_name "LOC115216821"; transcript_id "G990.7"; exon_number "4"; uniq_trans_id "G990.7";
NC_042997.1	PBRI	exon	52203831	52203948	.	-	.	gene_id "LOC115216821"; ID ""; gene_name "LOC115216821"; transcript_id "G990.7"; exon_number "3"; uniq_trans_id "G990.7";
NC_042997.1	PBRI	exon	52205912	52206025	.	-	.	gene_id "LOC115216821"; ID ""; gene_name "LOC115216821"; transcript_id "G990.7"; exon_number "2"; uniq_trans_id "G990.7";
NC_042997.1	PBRI	exon	52223327	52223394	.	-	.	gene_id "LOC115216821"; ID ""; gene_name "LOC115216821"; transcript_id "G990.7"; exon_number "1"; uniq_trans_id "G990.7";
NC_042997.1	PBRI	transcript	52201168	52236950	.	-	.	gene_id "LOC115216821"; ID ""; gene_name "LOC115216821"; transcript_id "G990.8"; uniq_trans_id "G990.8";
NC_042997.1	PBRI	exon	52201168	52201372	.	-	.	gene_id "LOC115216821"; ID ""; gene_name "LOC115216821"; transcript_id "G990.8"; exon_number "6"; uniq_trans_id "G990.8";
NC_042997.1	PBRI	exon	52203831	52203948	.	-	.	gene_id "LOC115216821"; ID ""; gene_name "LOC115216821"; transcript_id "G990.8"; exon_number "5"; uniq_trans_id "G990.8";
NC_042997.1	PBRI	exon	52205912	52206025	.	-	.	gene_id "LOC115216821"; ID ""; gene_name "LOC115216821"; transcript_id "G990.8"; exon_number "4"; uniq_trans_id "G990.8";
NC_042997.1	PBRI	exon	52226565	52226642	.	-	.	gene_id "LOC115216821"; ID ""; gene_name "LOC115216821"; transcript_id "G990.8"; exon_number "3"; uniq_trans_id "G990.8";
NC_042997.1	PBRI	exon	52233902	52234001	.	-	.	gene_id "LOC115216821"; ID ""; gene_name "LOC115216821"; transcript_id "G990.8"; exon_number "2"; uniq_trans_id "G990.8";
NC_042997.1	PBRI	exon	52235329	52236950	.	-	.	gene_id "LOC115216821"; ID ""; gene_name "LOC115216821"; transcript_id "G990.8"; exon_number "1"; uniq_trans_id "G990.8";
NC_042997.1	Gnomon	transcript	52201164	52245107	.	-	.	gene_id "LOC115216821"; ID "XM_029786408.2"; gene_name "LOC115216821"; transcript_id "XM_029786408.2";
NC_042997.1	Gnomon	CDS	52201229	52201372	.	-	0	gene_id "LOC115216821"; db_xref "GeneID:115216821"; gbkey "CDS"; gene "LOC115216821"; ID ""; gene_name "LOC115216821"; transcript_id "XM_029786408.2"; product "39S ribosomal protein L18, mitochondrial"; protein_id "XP_029642268.1"; exon_number "6";
NC_042997.1	Gnomon	CDS	52203831	52203948	.	-	1	gene_id "LOC115216821"; db_xref "GeneID:115216821"; gbkey "CDS"; gene "LOC115216821"; ID ""; gene_name "LOC115216821"; transcript_id "XM_029786408.2"; product "39S ribosomal protein L18, mitochondrial"; protein_id "XP_029642268.1"; exon_number "5";
NC_042997.1	Gnomon	CDS	52205912	52206025	.	-	1	gene_id "LOC115216821"; db_xref "GeneID:115216821"; gbkey "CDS"; gene "LOC115216821"; ID ""; gene_name "LOC115216821"; transcript_id "XM_029786408.2"; product "39S ribosomal protein L18, mitochondrial"; protein_id "XP_029642268.1"; exon_number "4";
```
