## Supplementary material for "Cell type diversity in a developing octopus brain": Supplementary Data 1.gtf (part 26 of 491)

```
NC_042997.1	Gnomon	CDS	52226565	52226642	.	-	1	gene_id "LOC115216821"; db_xref "GeneID:115216821"; gbkey "CDS"; gene "LOC115216821"; ID ""; gene_name "LOC115216821"; transcript_id "XM_029786408.2"; product "39S ribosomal protein L18, mitochondrial"; protein_id "XP_029642268.1"; exon_number "3";
NC_042997.1	Gnomon	CDS	52233902	52234001	.	-	2	gene_id "LOC115216821"; db_xref "GeneID:115216821"; gbkey "CDS"; gene "LOC115216821"; ID ""; gene_name "LOC115216821"; transcript_id "XM_029786408.2"; product "39S ribosomal protein L18, mitochondrial"; protein_id "XP_029642268.1"; exon_number "2";
NC_042997.1	Gnomon	CDS	52244994	52245069	.	-	0	gene_id "LOC115216821"; db_xref "GeneID:115216821"; gbkey "CDS"; gene "LOC115216821"; ID ""; gene_name "LOC115216821"; transcript_id "XM_029786408.2"; product "39S ribosomal protein L18, mitochondrial"; protein_id "XP_029642268.1"; exon_number "1";
NC_042997.1	Gnomon	exon	52201164	52201372	.	-	.	gene_id "LOC115216821"; db_xref "GeneID:115216821"; gbkey "mRNA"; gene "LOC115216821"; ID ""; gene_name "LOC115216821"; transcript_id "XM_029786408.2"; product "39S ribosomal protein L18, mitochondrial"; exon_number "6"; model_evidence "Supporting evidence includes similarity to: 1 Protein, and 100% coverage of the annotated genomic feature by RNAseq alignments, including 46 samples with support for all annotated introns";
NC_042997.1	Gnomon	exon	52203831	52203948	.	-	.	gene_id "LOC115216821"; db_xref "GeneID:115216821"; gbkey "mRNA"; gene "LOC115216821"; ID ""; gene_name "LOC115216821"; transcript_id "XM_029786408.2"; product "39S ribosomal protein L18, mitochondrial"; exon_number "5"; model_evidence "Supporting evidence includes similarity to: 1 Protein, and 100% coverage of the annotated genomic feature by RNAseq alignments, including 46 samples with support for all annotated introns";
NC_042997.1	Gnomon	exon	52205912	52206025	.	-	.	gene_id "LOC115216821"; db_xref "GeneID:115216821"; gbkey "mRNA"; gene "LOC115216821"; ID ""; gene_name "LOC115216821"; transcript_id "XM_029786408.2"; product "39S ribosomal protein L18, mitochondrial"; exon_number "4"; model_evidence "Supporting evidence includes similarity to: 1 Protein, and 100% coverage of the annotated genomic feature by RNAseq alignments, including 46 samples with support for all annotated introns";
NC_042997.1	Gnomon	exon	52226565	52226642	.	-	.	gene_id "LOC115216821"; db_xref "GeneID:115216821"; gbkey "mRNA"; gene "LOC115216821"; ID ""; gene_name "LOC115216821"; transcript_id "XM_029786408.2"; product "39S ribosomal protein L18, mitochondrial"; exon_number "3"; model_evidence "Supporting evidence includes similarity to: 1 Protein, and 100% coverage of the annotated genomic feature by RNAseq alignments, including 46 samples with support for all annotated introns";
NC_042997.1	Gnomon	exon	52233902	52234001	.	-	.	gene_id "LOC115216821"; db_xref "GeneID:115216821"; gbkey "mRNA"; gene "LOC115216821"; ID ""; gene_name "LOC115216821"; transcript_id "XM_029786408.2"; product "39S ribosomal protein L18, mitochondrial"; exon_number "2"; model_evidence "Supporting evidence includes similarity to: 1 Protein, and 100% coverage of the annotated genomic feature by RNAseq alignments, including 46 samples with support for all annotated introns";
NC_042997.1	Gnomon	exon	52244994	52245107	.	-	.	gene_id "LOC115216821"; db_xref "GeneID:115216821"; gbkey "mRNA"; gene "LOC115216821"; ID ""; gene_name "LOC115216821"; transcript_id "XM_029786408.2"; product "39S ribosomal protein L18, mitochondrial"; exon_number "1"; model_evidence "Supporting evidence includes similarity to: 1 Protein, and 100% coverage of the annotated genomic feature by RNAseq alignments, including 46 samples with support for all annotated introns";
NC_042997.1	Gnomon	start_codon	52245067	52245069	.	-	0	gene_id "LOC115216821"; db_xref "GeneID:115216821"; gbkey "CDS"; gene "LOC115216821"; ID ""; gene_name "LOC115216821"; transcript_id "XM_029786408.2"; product "39S ribosomal protein L18, mitochondrial"; protein_id "XP_029642268.1"; exon_number "1";
NC_042997.1	Gnomon	stop_codon	52201226	52201228	.	-	0	gene_id "LOC115216821"; db_xref "GeneID:115216821"; gbkey "CDS"; gene "LOC115216821"; ID ""; gene_name "LOC115216821"; transcript_id "XM_029786408.2"; product "39S ribosomal protein L18, mitochondrial"; protein_id "XP_029642268.1"; exon_number "6";
NC_042997.1	Gnomon	gene	193909182	193962055	.	+	.	gene_id "LOC115216828"; db_xref "GeneID:115216828"; gbkey "Gene"; gene "LOC115216828"; gene_biotype "protein_coding"; ID ""; gene_name "LOC115216828";
NC_042997.1	Gnomon~FLAMseq	transcript	193909184	193962055	.	+	.	gene_id "LOC115216828"; ID "XM_029786420.2"; gene_name "LOC115216828"; transcript_id "FLAMseq_ext~XM_029786420.2"; three_prime_ext "3231";
NC_042997.1	Gnomon~FLAMseq	exon	193909184	193909433	.	+	.	gene_id "LOC115216828"; db_xref "GeneID:115216828"; gbkey "mRNA"; gene "LOC115216828"; ID ""; gene_name "LOC115216828"; transcript_id "FLAMseq_ext~XM_029786420.2"; product "squamous cell carcinoma antigen recognized by T-cells 3-like, transcript variant X1"; exon_number "1"; model_evidence "Supporting evidence includes similarity to: 5 Proteins, and 100% coverage of the annotated genomic feature by RNAseq alignments, including 14 samples with support for all annotated introns";
NC_042997.1	Gnomon~FLAMseq	exon	193911728	193911854	.	+	.	gene_id "LOC115216828"; db_xref "GeneID:115216828"; gbkey "mRNA"; gene "LOC115216828"; ID ""; gene_name "LOC115216828"; transcript_id "FLAMseq_ext~XM_029786420.2"; product "squamous cell carcinoma antigen recognized by T-cells 3-like, transcript variant X1"; exon_number "2"; model_evidence "Supporting evidence includes similarity to: 5 Proteins, and 100% coverage of the annotated genomic feature by RNAseq alignments, including 14 samples with support for all annotated introns";
NC_042997.1	Gnomon~FLAMseq	exon	193914427	193914528	.	+	.	gene_id "LOC115216828"; db_xref "GeneID:115216828"; gbkey "mRNA"; gene "LOC115216828"; ID ""; gene_name "LOC115216828"; transcript_id "FLAMseq_ext~XM_029786420.2"; product "squamous cell carcinoma antigen recognized by T-cells 3-like, transcript variant X1"; exon_number "3"; model_evidence "Supporting evidence includes similarity to: 5 Proteins, and 100% coverage of the annotated genomic feature by RNAseq alignments, including 14 samples with support for all annotated introns";
NC_042997.1	Gnomon~FLAMseq	exon	193915018	193915202	.	+	.	gene_id "LOC115216828"; db_xref "GeneID:115216828"; gbkey "mRNA"; gene "LOC115216828"; ID ""; gene_name "LOC115216828"; transcript_id "FLAMseq_ext~XM_029786420.2"; product "squamous cell carcinoma antigen recognized by T-cells 3-like, transcript variant X1"; exon_number "4"; model_evidence "Supporting evidence includes similarity to: 5 Proteins, and 100% coverage of the annotated genomic feature by RNAseq alignments, including 14 samples with support for all annotated introns";
NC_042997.1	Gnomon~FLAMseq	exon	193916955	193917054	.	+	.	gene_id "LOC115216828"; db_xref "GeneID:115216828"; gbkey "mRNA"; gene "LOC115216828"; ID ""; gene_name "LOC115216828"; transcript_id "FLAMseq_ext~XM_029786420.2"; product "squamous cell carcinoma antigen recognized by T-cells 3-like, transcript variant X1"; exon_number "5"; model_evidence "Supporting evidence includes similarity to: 5 Proteins, and 100% coverage of the annotated genomic feature by RNAseq alignments, including 14 samples with support for all annotated introns";
NC_042997.1	Gnomon~FLAMseq	exon	193919031	193919158	.	+	.	gene_id "LOC115216828"; db_xref "GeneID:115216828"; gbkey "mRNA"; gene "LOC115216828"; ID ""; gene_name "LOC115216828"; transcript_id "FLAMseq_ext~XM_029786420.2"; product "squamous cell carcinoma antigen recognized by T-cells 3-like, transcript variant X1"; exon_number "6"; model_evidence "Supporting evidence includes similarity to: 5 Proteins, and 100% coverage of the annotated genomic feature by RNAseq alignments, including 14 samples with support for all annotated introns";
NC_042997.1	Gnomon~FLAMseq	exon	193920396	193920557	.	+	.	gene_id "LOC115216828"; db_xref "GeneID:115216828"; gbkey "mRNA"; gene "LOC115216828"; ID ""; gene_name "LOC115216828"; transcript_id "FLAMseq_ext~XM_029786420.2"; product "squamous cell carcinoma antigen recognized by T-cells 3-like, transcript variant X1"; exon_number "7"; model_evidence "Supporting evidence includes similarity to: 5 Proteins, and 100% coverage of the annotated genomic feature by RNAseq alignments, including 14 samples with support for all annotated introns";
NC_042997.1	Gnomon~FLAMseq	exon	193921431	193921569	.	+	.	gene_id "LOC115216828"; db_xref "GeneID:115216828"; gbkey "mRNA"; gene "LOC115216828"; ID ""; gene_name "LOC115216828"; transcript_id "FLAMseq_ext~XM_029786420.2"; product "squamous cell carcinoma antigen recognized by T-cells 3-like, transcript variant X1"; exon_number "8"; model_evidence "Supporting evidence includes similarity to: 5 Proteins, and 100% coverage of the annotated genomic feature by RNAseq alignments, including 14 samples with support for all annotated introns";
NC_042997.1	Gnomon~FLAMseq	exon	193924026	193924133	.	+	.	gene_id "LOC115216828"; db_xref "GeneID:115216828"; gbkey "mRNA"; gene "LOC115216828"; ID ""; gene_name "LOC115216828"; transcript_id "FLAMseq_ext~XM_029786420.2"; product "squamous cell carcinoma antigen recognized by T-cells 3-like, transcript variant X1"; exon_number "9"; model_evidence "Supporting evidence includes similarity to: 5 Proteins, and 100% coverage of the annotated genomic feature by RNAseq alignments, including 14 samples with support for all annotated introns";
NC_042997.1	Gnomon~FLAMseq	exon	193926281	193926346	.	+	.	gene_id "LOC115216828"; db_xref "GeneID:115216828"; gbkey "mRNA"; gene "LOC115216828"; ID ""; gene_name "LOC115216828"; transcript_id "FLAMseq_ext~XM_029786420.2"; product "squamous cell carcinoma antigen recognized by T-cells 3-like, transcript variant X1"; exon_number "10"; model_evidence "Supporting evidence includes similarity to: 5 Proteins, and 100% coverage of the annotated genomic feature by RNAseq alignments, including 14 samples with support for all annotated introns";
NC_042997.1	Gnomon~FLAMseq	exon	193927573	193927631	.	+	.	gene_id "LOC115216828"; db_xref "GeneID:115216828"; gbkey "mRNA"; gene "LOC115216828"; ID ""; gene_name "LOC115216828"; transcript_id "FLAMseq_ext~XM_029786420.2"; product "squamous cell carcinoma antigen recognized by T-cells 3-like, transcript variant X1"; exon_number "11"; model_evidence "Supporting evidence includes similarity to: 5 Proteins, and 100% coverage of the annotated genomic feature by RNAseq alignments, including 14 samples with support for all annotated introns";
NC_042997.1	Gnomon~FLAMseq	exon	193929469	193929578	.	+	.	gene_id "LOC115216828"; db_xref "GeneID:115216828"; gbkey "mRNA"; gene "LOC115216828"; ID ""; gene_name "LOC115216828"; transcript_id "FLAMseq_ext~XM_029786420.2"; product "squamous cell carcinoma antigen recognized by T-cells 3-like, transcript variant X1"; exon_number "12"; model_evidence "Supporting evidence includes similarity to: 5 Proteins, and 100% coverage of the annotated genomic feature by RNAseq alignments, including 14 samples with support for all annotated introns";
NC_042997.1	Gnomon~FLAMseq	exon	193930926	193931038	.	+	.	gene_id "LOC115216828"; db_xref "GeneID:115216828"; gbkey "mRNA"; gene "LOC115216828"; ID ""; gene_name "LOC115216828"; transcript_id "FLAMseq_ext~XM_029786420.2"; product "squamous cell carcinoma antigen recognized by T-cells 3-like, transcript variant X1"; exon_number "13"; model_evidence "Supporting evidence includes similarity to: 5 Proteins, and 100% coverage of the annotated genomic feature by RNAseq alignments, including 14 samples with support for all annotated introns";
NC_042997.1	Gnomon~FLAMseq	exon	193932892	193932968	.	+	.	gene_id "LOC115216828"; db_xref "GeneID:115216828"; gbkey "mRNA"; gene "LOC115216828"; ID ""; gene_name "LOC115216828"; transcript_id "FLAMseq_ext~XM_029786420.2"; product "squamous cell carcinoma antigen recognized by T-cells 3-like, transcript variant X1"; exon_number "14"; model_evidence "Supporting evidence includes similarity to: 5 Proteins, and 100% coverage of the annotated genomic feature by RNAseq alignments, including 14 samples with support for all annotated introns";
NC_042997.1	Gnomon~FLAMseq	exon	193936016	193936144	.	+	.	gene_id "LOC115216828"; db_xref "GeneID:115216828"; gbkey "mRNA"; gene "LOC115216828"; ID ""; gene_name "LOC115216828"; transcript_id "FLAMseq_ext~XM_029786420.2"; product "squamous cell carcinoma antigen recognized by T-cells 3-like, transcript variant X1"; exon_number "15"; model_evidence "Supporting evidence includes similarity to: 5 Proteins, and 100% coverage of the annotated genomic feature by RNAseq alignments, including 14 samples with support for all annotated introns";
NC_042997.1	Gnomon~FLAMseq	exon	193936961	193937096	.	+	.	gene_id "LOC115216828"; db_xref "GeneID:115216828"; gbkey "mRNA"; gene "LOC115216828"; ID ""; gene_name "LOC115216828"; transcript_id "FLAMseq_ext~XM_029786420.2"; product "squamous cell carcinoma antigen recognized by T-cells 3-like, transcript variant X1"; exon_number "16"; model_evidence "Supporting evidence includes similarity to: 5 Proteins, and 100% coverage of the annotated genomic feature by RNAseq alignments, including 14 samples with support for all annotated introns";
NC_042997.1	Gnomon~FLAMseq	exon	193939869	193939993	.	+	.	gene_id "LOC115216828"; db_xref "GeneID:115216828"; gbkey "mRNA"; gene "LOC115216828"; ID ""; gene_name "LOC115216828"; transcript_id "FLAMseq_ext~XM_029786420.2"; product "squamous cell carcinoma antigen recognized by T-cells 3-like, transcript variant X1"; exon_number "17"; model_evidence "Supporting evidence includes similarity to: 5 Proteins, and 100% coverage of the annotated genomic feature by RNAseq alignments, including 14 samples with support for all annotated introns";
NC_042997.1	Gnomon~FLAMseq	exon	193944006	193944089	.	+	.	gene_id "LOC115216828"; db_xref "GeneID:115216828"; gbkey "mRNA"; gene "LOC115216828"; ID ""; gene_name "LOC115216828"; transcript_id "FLAMseq_ext~XM_029786420.2"; product "squamous cell carcinoma antigen recognized by T-cells 3-like, transcript variant X1"; exon_number "18"; model_evidence "Supporting evidence includes similarity to: 5 Proteins, and 100% coverage of the annotated genomic feature by RNAseq alignments, including 14 samples with support for all annotated introns";
NC_042997.1	Gnomon~FLAMseq	exon	193947339	193947446	.	+	.	gene_id "LOC115216828"; db_xref "GeneID:115216828"; gbkey "mRNA"; gene "LOC115216828"; ID ""; gene_name "LOC115216828"; transcript_id "FLAMseq_ext~XM_029786420.2"; product "squamous cell carcinoma antigen recognized by T-cells 3-like, transcript variant X1"; exon_number "19"; model_evidence "Supporting evidence includes similarity to: 5 Proteins, and 100% coverage of the annotated genomic feature by RNAseq alignments, including 14 samples with support for all annotated introns";
NC_042997.1	Gnomon~FLAMseq	exon	193953312	193953401	.	+	.	gene_id "LOC115216828"; db_xref "GeneID:115216828"; gbkey "mRNA"; gene "LOC115216828"; ID ""; gene_name "LOC115216828"; transcript_id "FLAMseq_ext~XM_029786420.2"; product "squamous cell carcinoma antigen recognized by T-cells 3-like, transcript variant X1"; exon_number "20"; model_evidence "Supporting evidence includes similarity to: 5 Proteins, and 100% coverage of the annotated genomic feature by RNAseq alignments, including 14 samples with support for all annotated introns";
NC_042997.1	Gnomon~FLAMseq	exon	193954598	193954681	.	+	.	gene_id "LOC115216828"; db_xref "GeneID:115216828"; gbkey "mRNA"; gene "LOC115216828"; ID ""; gene_name "LOC115216828"; transcript_id "FLAMseq_ext~XM_029786420.2"; product "squamous cell carcinoma antigen recognized by T-cells 3-like, transcript variant X1"; exon_number "21"; model_evidence "Supporting evidence includes similarity to: 5 Proteins, and 100% coverage of the annotated genomic feature by RNAseq alignments, including 14 samples with support for all annotated introns";
NC_042997.1	Gnomon~FLAMseq	exon	193956017	193956189	.	+	.	gene_id "LOC115216828"; db_xref "GeneID:115216828"; gbkey "mRNA"; gene "LOC115216828"; ID ""; gene_name "LOC115216828"; transcript_id "FLAMseq_ext~XM_029786420.2"; product "squamous cell carcinoma antigen recognized by T-cells 3-like, transcript variant X1"; exon_number "22"; model_evidence "Supporting evidence includes similarity to: 5 Proteins, and 100% coverage of the annotated genomic feature by RNAseq alignments, including 14 samples with support for all annotated introns";
NC_042997.1	Gnomon~FLAMseq	exon	193958507	193958824	.	+	.	gene_id "LOC115216828"; db_xref "GeneID:115216828"; gbkey "mRNA"; gene "LOC115216828"; ID ""; gene_name "LOC115216828"; transcript_id "FLAMseq_ext~XM_029786420.2"; product "squamous cell carcinoma antigen recognized by T-cells 3-like, transcript variant X1"; exon_number "23"; model_evidence "Supporting evidence includes similarity to: 5 Proteins, and 100% coverage of the annotated genomic feature by RNAseq alignments, including 14 samples with support for all annotated introns";
NC_042997.1	Gnomon~FLAMseq	exon	193958507	193962055	.	+	.	gene_id "LOC115216828"; db_xref "GeneID:115216828"; gbkey "mRNA"; gene "LOC115216828"; ID ""; gene_name "LOC115216828"; transcript_id "FLAMseq_ext~XM_029786420.2"; product "squamous cell carcinoma antigen recognized by T-cells 3-like"; exon_number "23"; model_evidence "Supporting evidence includes similarity to: 5 Proteins, and 100% coverage of the annotated genomic feature by RNAseq alignments"; three_prime_ext "3231";
NC_042997.1	Gnomon	transcript	193909184	193958824	.	+	.	gene_id "LOC115216828"; ID "XM_029786420.2"; gene_name "LOC115216828"; transcript_id "XM_029786420.2";
NC_042997.1	Gnomon	CDS	193909245	193909433	.	+	0	gene_id "LOC115216828"; db_xref "GeneID:115216828"; gbkey "CDS"; gene "LOC115216828"; ID ""; gene_name "LOC115216828"; transcript_id "XM_029786420.2"; product "squamous cell carcinoma antigen recognized by T-cells 3-like isoform X1"; protein_id "XP_029642280.1"; exon_number "1";
NC_042997.1	Gnomon	CDS	193911728	193911854	.	+	0	gene_id "LOC115216828"; db_xref "GeneID:115216828"; gbkey "CDS"; gene "LOC115216828"; ID ""; gene_name "LOC115216828"; transcript_id "XM_029786420.2"; product "squamous cell carcinoma antigen recognized by T-cells 3-like isoform X1"; protein_id "XP_029642280.1"; exon_number "2";
NC_042997.1	Gnomon	CDS	193914427	193914528	.	+	2	gene_id "LOC115216828"; db_xref "GeneID:115216828"; gbkey "CDS"; gene "LOC115216828"; ID ""; gene_name "LOC115216828"; transcript_id "XM_029786420.2"; product "squamous cell carcinoma antigen recognized by T-cells 3-like isoform X1"; protein_id "XP_029642280.1"; exon_number "3";
NC_042997.1	Gnomon	CDS	193915018	193915202	.	+	2	gene_id "LOC115216828"; db_xref "GeneID:115216828"; gbkey "CDS"; gene "LOC115216828"; ID ""; gene_name "LOC115216828"; transcript_id "XM_029786420.2"; product "squamous cell carcinoma antigen recognized by T-cells 3-like isoform X1"; protein_id "XP_029642280.1"; exon_number "4";
NC_042997.1	Gnomon	CDS	193916955	193917054	.	+	0	gene_id "LOC115216828"; db_xref "GeneID:115216828"; gbkey "CDS"; gene "LOC115216828"; ID ""; gene_name "LOC115216828"; transcript_id "XM_029786420.2"; product "squamous cell carcinoma antigen recognized by T-cells 3-like isoform X1"; protein_id "XP_029642280.1"; exon_number "5";
NC_042997.1	Gnomon	CDS	193919031	193919158	.	+	2	gene_id "LOC115216828"; db_xref "GeneID:115216828"; gbkey "CDS"; gene "LOC115216828"; ID ""; gene_name "LOC115216828"; transcript_id "XM_029786420.2"; product "squamous cell carcinoma antigen recognized by T-cells 3-like isoform X1"; protein_id "XP_029642280.1"; exon_number "6";
NC_042997.1	Gnomon	CDS	193920396	193920557	.	+	0	gene_id "LOC115216828"; db_xref "GeneID:115216828"; gbkey "CDS"; gene "LOC115216828"; ID ""; gene_name "LOC115216828"; transcript_id "XM_029786420.2"; product "squamous cell carcinoma antigen recognized by T-cells 3-like isoform X1"; protein_id "XP_029642280.1"; exon_number "7";
NC_042997.1	Gnomon	CDS	193921431	193921569	.	+	0	gene_id "LOC115216828"; db_xref "GeneID:115216828"; gbkey "CDS"; gene "LOC115216828"; ID ""; gene_name "LOC115216828"; transcript_id "XM_029786420.2"; product "squamous cell carcinoma antigen recognized by T-cells 3-like isoform X1"; protein_id "XP_029642280.1"; exon_number "8";
NC_042997.1	Gnomon	CDS	193924026	193924133	.	+	2	gene_id "LOC115216828"; db_xref "GeneID:115216828"; gbkey "CDS"; gene "LOC115216828"; ID ""; gene_name "LOC115216828"; transcript_id "XM_029786420.2"; product "squamous cell carcinoma antigen recognized by T-cells 3-like isoform X1"; protein_id "XP_029642280.1"; exon_number "9";
NC_042997.1	Gnomon	CDS	193926281	193926346	.	+	2	gene_id "LOC115216828"; db_xref "GeneID:115216828"; gbkey "CDS"; gene "LOC115216828"; ID ""; gene_name "LOC115216828"; transcript_id "XM_029786420.2"; product "squamous cell carcinoma antigen recognized by T-cells 3-like isoform X1"; protein_id "XP_029642280.1"; exon_number "10";
NC_042997.1	Gnomon	CDS	193927573	193927631	.	+	2	gene_id "LOC115216828"; db_xref "GeneID:115216828"; gbkey "CDS"; gene "LOC115216828"; ID ""; gene_name "LOC115216828"; transcript_id "XM_029786420.2"; product "squamous cell carcinoma antigen recognized by T-cells 3-like isoform X1"; protein_id "XP_029642280.1"; exon_number "11";
NC_042997.1	Gnomon	CDS	193929469	193929578	.	+	0	gene_id "LOC115216828"; db_xref "GeneID:115216828"; gbkey "CDS"; gene "LOC115216828"; ID ""; gene_name "LOC115216828"; transcript_id "XM_029786420.2"; product "squamous cell carcinoma antigen recognized by T-cells 3-like isoform X1"; protein_id "XP_029642280.1"; exon_number "12";
NC_042997.1	Gnomon	CDS	193930926	193931038	.	+	1	gene_id "LOC115216828"; db_xref "GeneID:115216828"; gbkey "CDS"; gene "LOC115216828"; ID ""; gene_name "LOC115216828"; transcript_id "XM_029786420.2"; product "squamous cell carcinoma antigen recognized by T-cells 3-like isoform X1"; protein_id "XP_029642280.1"; exon_number "13";
NC_042997.1	Gnomon	CDS	193932892	193932968	.	+	2	gene_id "LOC115216828"; db_xref "GeneID:115216828"; gbkey "CDS"; gene "LOC115216828"; ID ""; gene_name "LOC115216828"; transcript_id "XM_029786420.2"; product "squamous cell carcinoma antigen recognized by T-cells 3-like isoform X1"; protein_id "XP_029642280.1"; exon_number "14";
NC_042997.1	Gnomon	CDS	193936016	193936144	.	+	0	gene_id "LOC115216828"; db_xref "GeneID:115216828"; gbkey "CDS"; gene "LOC115216828"; ID ""; gene_name "LOC115216828"; transcript_id "XM_029786420.2"; product "squamous cell carcinoma antigen recognized by T-cells 3-like isoform X1"; protein_id "XP_029642280.1"; exon_number "15";
NC_042997.1	Gnomon	CDS	193936961	193937096	.	+	0	gene_id "LOC115216828"; db_xref "GeneID:115216828"; gbkey "CDS"; gene "LOC115216828"; ID ""; gene_name "LOC115216828"; transcript_id "XM_029786420.2"; product "squamous cell carcinoma antigen recognized by T-cells 3-like isoform X1"; protein_id "XP_029642280.1"; exon_number "16";
NC_042997.1	Gnomon	CDS	193939869	193939993	.	+	2	gene_id "LOC115216828"; db_xref "GeneID:115216828"; gbkey "CDS"; gene "LOC115216828"; ID ""; gene_name "LOC115216828"; transcript_id "XM_029786420.2"; product "squamous cell carcinoma antigen recognized by T-cells 3-like isoform X1"; protein_id "XP_029642280.1"; exon_number "17";
NC_042997.1	Gnomon	CDS	193944006	193944089	.	+	0	gene_id "LOC115216828"; db_xref "GeneID:115216828"; gbkey "CDS"; gene "LOC115216828"; ID ""; gene_name "LOC115216828"; transcript_id "XM_029786420.2"; product "squamous cell carcinoma antigen recognized by T-cells 3-like isoform X1"; protein_id "XP_029642280.1"; exon_number "18";
NC_042997.1	Gnomon	CDS	193947339	193947446	.	+	0	gene_id "LOC115216828"; db_xref "GeneID:115216828"; gbkey "CDS"; gene "LOC115216828"; ID ""; gene_name "LOC115216828"; transcript_id "XM_029786420.2"; product "squamous cell carcinoma antigen recognized by T-cells 3-like isoform X1"; protein_id "XP_029642280.1"; exon_number "19";
NC_042997.1	Gnomon	CDS	193953312	193953401	.	+	0	gene_id "LOC115216828"; db_xref "GeneID:115216828"; gbkey "CDS"; gene "LOC115216828"; ID ""; gene_name "LOC115216828"; transcript_id "XM_029786420.2"; product "squamous cell carcinoma antigen recognized by T-cells 3-like isoform X1"; protein_id "XP_029642280.1"; exon_number "20";
NC_042997.1	Gnomon	CDS	193954598	193954681	.	+	0	gene_id "LOC115216828"; db_xref "GeneID:115216828"; gbkey "CDS"; gene "LOC115216828"; ID ""; gene_name "LOC115216828"; transcript_id "XM_029786420.2"; product "squamous cell carcinoma antigen recognized by T-cells 3-like isoform X1"; protein_id "XP_029642280.1"; exon_number "21";
NC_042997.1	Gnomon	CDS	193956017	193956189	.	+	0	gene_id "LOC115216828"; db_xref "GeneID:115216828"; gbkey "CDS"; gene "LOC115216828"; ID ""; gene_name "LOC115216828"; transcript_id "XM_029786420.2"; product "squamous cell carcinoma antigen recognized by T-cells 3-like isoform X1"; protein_id "XP_029642280.1"; exon_number "22";
NC_042997.1	Gnomon	CDS	193958507	193958711	.	+	1	gene_id "LOC115216828"; db_xref "GeneID:115216828"; gbkey "CDS"; gene "LOC115216828"; ID ""; gene_name "LOC115216828"; transcript_id "XM_029786420.2"; product "squamous cell carcinoma antigen recognized by T-cells 3-like isoform X1"; protein_id "XP_029642280.1"; exon_number "23";
NC_042997.1	Gnomon	exon	193909184	193909433	.	+	.	gene_id "LOC115216828"; db_xref "GeneID:115216828"; gbkey "mRNA"; gene "LOC115216828"; ID ""; gene_name "LOC115216828"; transcript_id "XM_029786420.2"; product "squamous cell carcinoma antigen recognized by T-cells 3-like, transcript variant X1"; exon_number "1"; model_evidence "Supporting evidence includes similarity to: 5 Proteins, and 100% coverage of the annotated genomic feature by RNAseq alignments, including 14 samples with support for all annotated introns";
NC_042997.1	Gnomon	exon	193911728	193911854	.	+	.	gene_id "LOC115216828"; db_xref "GeneID:115216828"; gbkey "mRNA"; gene "LOC115216828"; ID ""; gene_name "LOC115216828"; transcript_id "XM_029786420.2"; product "squamous cell carcinoma antigen recognized by T-cells 3-like, transcript variant X1"; exon_number "2"; model_evidence "Supporting evidence includes similarity to: 5 Proteins, and 100% coverage of the annotated genomic feature by RNAseq alignments, including 14 samples with support for all annotated introns";
NC_042997.1	Gnomon	exon	193914427	193914528	.	+	.	gene_id "LOC115216828"; db_xref "GeneID:115216828"; gbkey "mRNA"; gene "LOC115216828"; ID ""; gene_name "LOC115216828"; transcript_id "XM_029786420.2"; product "squamous cell carcinoma antigen recognized by T-cells 3-like, transcript variant X1"; exon_number "3"; model_evidence "Supporting evidence includes similarity to: 5 Proteins, and 100% coverage of the annotated genomic feature by RNAseq alignments, including 14 samples with support for all annotated introns";
NC_042997.1	Gnomon	exon	193915018	193915202	.	+	.	gene_id "LOC115216828"; db_xref "GeneID:115216828"; gbkey "mRNA"; gene "LOC115216828"; ID ""; gene_name "LOC115216828"; transcript_id "XM_029786420.2"; product "squamous cell carcinoma antigen recognized by T-cells 3-like, transcript variant X1"; exon_number "4"; model_evidence "Supporting evidence includes similarity to: 5 Proteins, and 100% coverage of the annotated genomic feature by RNAseq alignments, including 14 samples with support for all annotated introns";
NC_042997.1	Gnomon	exon	193916955	193917054	.	+	.	gene_id "LOC115216828"; db_xref "GeneID:115216828"; gbkey "mRNA"; gene "LOC115216828"; ID ""; gene_name "LOC115216828"; transcript_id "XM_029786420.2"; product "squamous cell carcinoma antigen recognized by T-cells 3-like, transcript variant X1"; exon_number "5"; model_evidence "Supporting evidence includes similarity to: 5 Proteins, and 100% coverage of the annotated genomic feature by RNAseq alignments, including 14 samples with support for all annotated introns";
NC_042997.1	Gnomon	exon	193919031	193919158	.	+	.	gene_id "LOC115216828"; db_xref "GeneID:115216828"; gbkey "mRNA"; gene "LOC115216828"; ID ""; gene_name "LOC115216828"; transcript_id "XM_029786420.2"; product "squamous cell carcinoma antigen recognized by T-cells 3-like, transcript variant X1"; exon_number "6"; model_evidence "Supporting evidence includes similarity to: 5 Proteins, and 100% coverage of the annotated genomic feature by RNAseq alignments, including 14 samples with support for all annotated introns";
NC_042997.1	Gnomon	exon	193920396	193920557	.	+	.	gene_id "LOC115216828"; db_xref "GeneID:115216828"; gbkey "mRNA"; gene "LOC115216828"; ID ""; gene_name "LOC115216828"; transcript_id "XM_029786420.2"; product "squamous cell carcinoma antigen recognized by T-cells 3-like, transcript variant X1"; exon_number "7"; model_evidence "Supporting evidence includes similarity to: 5 Proteins, and 100% coverage of the annotated genomic feature by RNAseq alignments, including 14 samples with support for all annotated introns";
NC_042997.1	Gnomon	exon	193921431	193921569	.	+	.	gene_id "LOC115216828"; db_xref "GeneID:115216828"; gbkey "mRNA"; gene "LOC115216828"; ID ""; gene_name "LOC115216828"; transcript_id "XM_029786420.2"; product "squamous cell carcinoma antigen recognized by T-cells 3-like, transcript variant X1"; exon_number "8"; model_evidence "Supporting evidence includes similarity to: 5 Proteins, and 100% coverage of the annotated genomic feature by RNAseq alignments, including 14 samples with support for all annotated introns";
NC_042997.1	Gnomon	exon	193924026	193924133	.	+	.	gene_id "LOC115216828"; db_xref "GeneID:115216828"; gbkey "mRNA"; gene "LOC115216828"; ID ""; gene_name "LOC115216828"; transcript_id "XM_029786420.2"; product "squamous cell carcinoma antigen recognized by T-cells 3-like, transcript variant X1"; exon_number "9"; model_evidence "Supporting evidence includes similarity to: 5 Proteins, and 100% coverage of the annotated genomic feature by RNAseq alignments, including 14 samples with support for all annotated introns";
NC_042997.1	Gnomon	exon	193926281	193926346	.	+	.	gene_id "LOC115216828"; db_xref "GeneID:115216828"; gbkey "mRNA"; gene "LOC115216828"; ID ""; gene_name "LOC115216828"; transcript_id "XM_029786420.2"; product "squamous cell carcinoma antigen recognized by T-cells 3-like, transcript variant X1"; exon_number "10"; model_evidence "Supporting evidence includes similarity to: 5 Proteins, and 100% coverage of the annotated genomic feature by RNAseq alignments, including 14 samples with support for all annotated introns";
NC_042997.1	Gnomon	exon	193927573	193927631	.	+	.	gene_id "LOC115216828"; db_xref "GeneID:115216828"; gbkey "mRNA"; gene "LOC115216828"; ID ""; gene_name "LOC115216828"; transcript_id "XM_029786420.2"; product "squamous cell carcinoma antigen recognized by T-cells 3-like, transcript variant X1"; exon_number "11"; model_evidence "Supporting evidence includes similarity to: 5 Proteins, and 100% coverage of the annotated genomic feature by RNAseq alignments, including 14 samples with support for all annotated introns";
NC_042997.1	Gnomon	exon	193929469	193929578	.	+	.	gene_id "LOC115216828"; db_xref "GeneID:115216828"; gbkey "mRNA"; gene "LOC115216828"; ID ""; gene_name "LOC115216828"; transcript_id "XM_029786420.2"; product "squamous cell carcinoma antigen recognized by T-cells 3-like, transcript variant X1"; exon_number "12"; model_evidence "Supporting evidence includes similarity to: 5 Proteins, and 100% coverage of the annotated genomic feature by RNAseq alignments, including 14 samples with support for all annotated introns";
NC_042997.1	Gnomon	exon	193930926	193931038	.	+	.	gene_id "LOC115216828"; db_xref "GeneID:115216828"; gbkey "mRNA"; gene "LOC115216828"; ID ""; gene_name "LOC115216828"; transcript_id "XM_029786420.2"; product "squamous cell carcinoma antigen recognized by T-cells 3-like, transcript variant X1"; exon_number "13"; model_evidence "Supporting evidence includes similarity to: 5 Proteins, and 100% coverage of the annotated genomic feature by RNAseq alignments, including 14 samples with support for all annotated introns";
NC_042997.1	Gnomon	exon	193932892	193932968	.	+	.	gene_id "LOC115216828"; db_xref "GeneID:115216828"; gbkey "mRNA"; gene "LOC115216828"; ID ""; gene_name "LOC115216828"; transcript_id "XM_029786420.2"; product "squamous cell carcinoma antigen recognized by T-cells 3-like, transcript variant X1"; exon_number "14"; model_evidence "Supporting evidence includes similarity to: 5 Proteins, and 100% coverage of the annotated genomic feature by RNAseq alignments, including 14 samples with support for all annotated introns";
NC_042997.1	Gnomon	exon	193936016	193936144	.	+	.	gene_id "LOC115216828"; db_xref "GeneID:115216828"; gbkey "mRNA"; gene "LOC115216828"; ID ""; gene_name "LOC115216828"; transcript_id "XM_029786420.2"; product "squamous cell carcinoma antigen recognized by T-cells 3-like, transcript variant X1"; exon_number "15"; model_evidence "Supporting evidence includes similarity to: 5 Proteins, and 100% coverage of the annotated genomic feature by RNAseq alignments, including 14 samples with support for all annotated introns";
NC_042997.1	Gnomon	exon	193936961	193937096	.	+	.	gene_id "LOC115216828"; db_xref "GeneID:115216828"; gbkey "mRNA"; gene "LOC115216828"; ID ""; gene_name "LOC115216828"; transcript_id "XM_029786420.2"; product "squamous cell carcinoma antigen recognized by T-cells 3-like, transcript variant X1"; exon_number "16"; model_evidence "Supporting evidence includes similarity to: 5 Proteins, and 100% coverage of the annotated genomic feature by RNAseq alignments, including 14 samples with support for all annotated introns";
NC_042997.1	Gnomon	exon	193939869	193939993	.	+	.	gene_id "LOC115216828"; db_xref "GeneID:115216828"; gbkey "mRNA"; gene "LOC115216828"; ID ""; gene_name "LOC115216828"; transcript_id "XM_029786420.2"; product "squamous cell carcinoma antigen recognized by T-cells 3-like, transcript variant X1"; exon_number "17"; model_evidence "Supporting evidence includes similarity to: 5 Proteins, and 100% coverage of the annotated genomic feature by RNAseq alignments, including 14 samples with support for all annotated introns";
NC_042997.1	Gnomon	exon	193944006	193944089	.	+	.	gene_id "LOC115216828"; db_xref "GeneID:115216828"; gbkey "mRNA"; gene "LOC115216828"; ID ""; gene_name "LOC115216828"; transcript_id "XM_029786420.2"; product "squamous cell carcinoma antigen recognized by T-cells 3-like, transcript variant X1"; exon_number "18"; model_evidence "Supporting evidence includes similarity to: 5 Proteins, and 100% coverage of the annotated genomic feature by RNAseq alignments, including 14 samples with support for all annotated introns";
NC_042997.1	Gnomon	exon	193947339	193947446	.	+	.	gene_id "LOC115216828"; db_xref "GeneID:115216828"; gbkey "mRNA"; gene "LOC115216828"; ID ""; gene_name "LOC115216828"; transcript_id "XM_029786420.2"; product "squamous cell carcinoma antigen recognized by T-cells 3-like, transcript variant X1"; exon_number "19"; model_evidence "Supporting evidence includes similarity to: 5 Proteins, and 100% coverage of the annotated genomic feature by RNAseq alignments, including 14 samples with support for all annotated introns";
NC_042997.1	Gnomon	exon	193953312	193953401	.	+	.	gene_id "LOC115216828"; db_xref "GeneID:115216828"; gbkey "mRNA"; gene "LOC115216828"; ID ""; gene_name "LOC115216828"; transcript_id "XM_029786420.2"; product "squamous cell carcinoma antigen recognized by T-cells 3-like, transcript variant X1"; exon_number "20"; model_evidence "Supporting evidence includes similarity to: 5 Proteins, and 100% coverage of the annotated genomic feature by RNAseq alignments, including 14 samples with support for all annotated introns";
NC_042997.1	Gnomon	exon	193954598	193954681	.	+	.	gene_id "LOC115216828"; db_xref "GeneID:115216828"; gbkey "mRNA"; gene "LOC115216828"; ID ""; gene_name "LOC115216828"; transcript_id "XM_029786420.2"; product "squamous cell carcinoma antigen recognized by T-cells 3-like, transcript variant X1"; exon_number "21"; model_evidence "Supporting evidence includes similarity to: 5 Proteins, and 100% coverage of the annotated genomic feature by RNAseq alignments, including 14 samples with support for all annotated introns";
NC_042997.1	Gnomon	exon	193956017	193956189	.	+	.	gene_id "LOC115216828"; db_xref "GeneID:115216828"; gbkey "mRNA"; gene "LOC115216828"; ID ""; gene_name "LOC115216828"; transcript_id "XM_029786420.2"; product "squamous cell carcinoma antigen recognized by T-cells 3-like, transcript variant X1"; exon_number "22"; model_evidence "Supporting evidence includes similarity to: 5 Proteins, and 100% coverage of the annotated genomic feature by RNAseq alignments, including 14 samples with support for all annotated introns";
NC_042997.1	Gnomon	exon	193958507	193958824	.	+	.	gene_id "LOC115216828"; db_xref "GeneID:115216828"; gbkey "mRNA"; gene "LOC115216828"; ID ""; gene_name "LOC115216828"; transcript_id "XM_029786420.2"; product "squamous cell carcinoma antigen recognized by T-cells 3-like, transcript variant X1"; exon_number "23"; model_evidence "Supporting evidence includes similarity to: 5 Proteins, and 100% coverage of the annotated genomic feature by RNAseq alignments, including 14 samples with support for all annotated introns";
NC_042997.1	Gnomon	start_codon	193909245	193909247	.	+	0	gene_id "LOC115216828"; db_xref "GeneID:115216828"; gbkey "CDS"; gene "LOC115216828"; ID ""; gene_name "LOC115216828"; transcript_id "XM_029786420.2"; product "squamous cell carcinoma antigen recognized by T-cells 3-like isoform X1"; protein_id "XP_029642280.1"; exon_number "1";
NC_042997.1	Gnomon	stop_codon	193958712	193958714	.	+	0	gene_id "LOC115216828"; db_xref "GeneID:115216828"; gbkey "CDS"; gene "LOC115216828"; ID ""; gene_name "LOC115216828"; transcript_id "XM_029786420.2"; product "squamous cell carcinoma antigen recognized by T-cells 3-like isoform X1"; protein_id "XP_029642280.1"; exon_number "23";
NC_042997.1	Gnomon	transcript	193909184	193958824	.	+	.	gene_id "LOC115216828"; ID "XM_036508076.1"; gene_name "LOC115216828"; transcript_id "XM_036508076.1";
NC_042997.1	Gnomon	CDS	193909245	193909433	.	+	0	gene_id "LOC115216828"; db_xref "GeneID:115216828"; gbkey "CDS"; gene "LOC115216828"; ID ""; gene_name "LOC115216828"; transcript_id "XM_036508076.1"; product "squamous cell carcinoma antigen recognized by T-cells 3-like isoform X2"; protein_id "XP_036363969.1"; exon_number "1";
NC_042997.1	Gnomon	CDS	193911728	193911854	.	+	0	gene_id "LOC115216828"; db_xref "GeneID:115216828"; gbkey "CDS"; gene "LOC115216828"; ID ""; gene_name "LOC115216828"; transcript_id "XM_036508076.1"; product "squamous cell carcinoma antigen recognized by T-cells 3-like isoform X2"; protein_id "XP_036363969.1"; exon_number "2";
NC_042997.1	Gnomon	CDS	193914427	193914528	.	+	2	gene_id "LOC115216828"; db_xref "GeneID:115216828"; gbkey "CDS"; gene "LOC115216828"; ID ""; gene_name "LOC115216828"; transcript_id "XM_036508076.1"; product "squamous cell carcinoma antigen recognized by T-cells 3-like isoform X2"; protein_id "XP_036363969.1"; exon_number "3";
NC_042997.1	Gnomon	CDS	193915018	193915202	.	+	2	gene_id "LOC115216828"; db_xref "GeneID:115216828"; gbkey "CDS"; gene "LOC115216828"; ID ""; gene_name "LOC115216828"; transcript_id "XM_036508076.1"; product "squamous cell carcinoma antigen recognized by T-cells 3-like isoform X2"; protein_id "XP_036363969.1"; exon_number "4";
NC_042997.1	Gnomon	CDS	193916955	193917054	.	+	0	gene_id "LOC115216828"; db_xref "GeneID:115216828"; gbkey "CDS"; gene "LOC115216828"; ID ""; gene_name "LOC115216828"; transcript_id "XM_036508076.1"; product "squamous cell carcinoma antigen recognized by T-cells 3-like isoform X2"; protein_id "XP_036363969.1"; exon_number "5";
NC_042997.1	Gnomon	CDS	193919031	193919158	.	+	2	gene_id "LOC115216828"; db_xref "GeneID:115216828"; gbkey "CDS"; gene "LOC115216828"; ID ""; gene_name "LOC115216828"; transcript_id "XM_036508076.1"; product "squamous cell carcinoma antigen recognized by T-cells 3-like isoform X2"; protein_id "XP_036363969.1"; exon_number "6";
NC_042997.1	Gnomon	CDS	193920396	193920557	.	+	0	gene_id "LOC115216828"; db_xref "GeneID:115216828"; gbkey "CDS"; gene "LOC115216828"; ID ""; gene_name "LOC115216828"; transcript_id "XM_036508076.1"; product "squamous cell carcinoma antigen recognized by T-cells 3-like isoform X2"; protein_id "XP_036363969.1"; exon_number "7";
NC_042997.1	Gnomon	CDS	193921431	193921569	.	+	0	gene_id "LOC115216828"; db_xref "GeneID:115216828"; gbkey "CDS"; gene "LOC115216828"; ID ""; gene_name "LOC115216828"; transcript_id "XM_036508076.1"; product "squamous cell carcinoma antigen recognized by T-cells 3-like isoform X2"; protein_id "XP_036363969.1"; exon_number "8";
NC_042997.1	Gnomon	CDS	193924026	193924133	.	+	2	gene_id "LOC115216828"; db_xref "GeneID:115216828"; gbkey "CDS"; gene "LOC115216828"; ID ""; gene_name "LOC115216828"; transcript_id "XM_036508076.1"; product "squamous cell carcinoma antigen recognized by T-cells 3-like isoform X2"; protein_id "XP_036363969.1"; exon_number "9";
NC_042997.1	Gnomon	CDS	193926281	193926346	.	+	2	gene_id "LOC115216828"; db_xref "GeneID:115216828"; gbkey "CDS"; gene "LOC115216828"; ID ""; gene_name "LOC115216828"; transcript_id "XM_036508076.1"; product "squamous cell carcinoma antigen recognized by T-cells 3-like isoform X2"; protein_id "XP_036363969.1"; exon_number "10";
NC_042997.1	Gnomon	CDS	193927573	193927631	.	+	2	gene_id "LOC115216828"; db_xref "GeneID:115216828"; gbkey "CDS"; gene "LOC115216828"; ID ""; gene_name "LOC115216828"; transcript_id "XM_036508076.1"; product "squamous cell carcinoma antigen recognized by T-cells 3-like isoform X2"; protein_id "XP_036363969.1"; exon_number "11";
NC_042997.1	Gnomon	CDS	193929469	193929578	.	+	0	gene_id "LOC115216828"; db_xref "GeneID:115216828"; gbkey "CDS"; gene "LOC115216828"; ID ""; gene_name "LOC115216828"; transcript_id "XM_036508076.1"; product "squamous cell carcinoma antigen recognized by T-cells 3-like isoform X2"; protein_id "XP_036363969.1"; exon_number "12";
NC_042997.1	Gnomon	CDS	193930926	193931038	.	+	1	gene_id "LOC115216828"; db_xref "GeneID:115216828"; gbkey "CDS"; gene "LOC115216828"; ID ""; gene_name "LOC115216828"; transcript_id "XM_036508076.1"; product "squamous cell carcinoma antigen recognized by T-cells 3-like isoform X2"; protein_id "XP_036363969.1"; exon_number "13";
NC_042997.1	Gnomon	CDS	193932892	193932968	.	+	2	gene_id "LOC115216828"; db_xref "GeneID:115216828"; gbkey "CDS"; gene "LOC115216828"; ID ""; gene_name "LOC115216828"; transcript_id "XM_036508076.1"; product "squamous cell carcinoma antigen recognized by T-cells 3-like isoform X2"; protein_id "XP_036363969.1"; exon_number "14";
NC_042997.1	Gnomon	CDS	193936016	193936144	.	+	0	gene_id "LOC115216828"; db_xref "GeneID:115216828"; gbkey "CDS"; gene "LOC115216828"; ID ""; gene_name "LOC115216828"; transcript_id "XM_036508076.1"; product "squamous cell carcinoma antigen recognized by T-cells 3-like isoform X2"; protein_id "XP_036363969.1"; exon_number "15";
NC_042997.1	Gnomon	CDS	193936961	193937096	.	+	0	gene_id "LOC115216828"; db_xref "GeneID:115216828"; gbkey "CDS"; gene "LOC115216828"; ID ""; gene_name "LOC115216828"; transcript_id "XM_036508076.1"; product "squamous cell carcinoma antigen recognized by T-cells 3-like isoform X2"; protein_id "XP_036363969.1"; exon_number "16";
NC_042997.1	Gnomon	CDS	193939875	193939993	.	+	2	gene_id "LOC115216828"; db_xref "GeneID:115216828"; gbkey "CDS"; gene "LOC115216828"; ID ""; gene_name "LOC115216828"; transcript_id "XM_036508076.1"; product "squamous cell carcinoma antigen recognized by T-cells 3-like isoform X2"; protein_id "XP_036363969.1"; exon_number "17";
NC_042997.1	Gnomon	CDS	193944006	193944089	.	+	0	gene_id "LOC115216828"; db_xref "GeneID:115216828"; gbkey "CDS"; gene "LOC115216828"; ID ""; gene_name "LOC115216828"; transcript_id "XM_036508076.1"; product "squamous cell carcinoma antigen recognized by T-cells 3-like isoform X2"; protein_id "XP_036363969.1"; exon_number "18";
NC_042997.1	Gnomon	CDS	193947339	193947446	.	+	0	gene_id "LOC115216828"; db_xref "GeneID:115216828"; gbkey "CDS"; gene "LOC115216828"; ID ""; gene_name "LOC115216828"; transcript_id "XM_036508076.1"; product "squamous cell carcinoma antigen recognized by T-cells 3-like isoform X2"; protein_id "XP_036363969.1"; exon_number "19";
NC_042997.1	Gnomon	CDS	193953312	193953401	.	+	0	gene_id "LOC115216828"; db_xref "GeneID:115216828"; gbkey "CDS"; gene "LOC115216828"; ID ""; gene_name "LOC115216828"; transcript_id "XM_036508076.1"; product "squamous cell carcinoma antigen recognized by T-cells 3-like isoform X2"; protein_id "XP_036363969.1"; exon_number "20";
NC_042997.1	Gnomon	CDS	193954598	193954681	.	+	0	gene_id "LOC115216828"; db_xref "GeneID:115216828"; gbkey "CDS"; gene "LOC115216828"; ID ""; gene_name "LOC115216828"; transcript_id "XM_036508076.1"; product "squamous cell carcinoma antigen recognized by T-cells 3-like isoform X2"; protein_id "XP_036363969.1"; exon_number "21";
NC_042997.1	Gnomon	CDS	193956017	193956189	.	+	0	gene_id "LOC115216828"; db_xref "GeneID:115216828"; gbkey "CDS"; gene "LOC115216828"; ID ""; gene_name "LOC115216828"; transcript_id "XM_036508076.1"; product "squamous cell carcinoma antigen recognized by T-cells 3-like isoform X2"; protein_id "XP_036363969.1"; exon_number "22";
NC_042997.1	Gnomon	CDS	193958507	193958711	.	+	1	gene_id "LOC115216828"; db_xref "GeneID:115216828"; gbkey "CDS"; gene "LOC115216828"; ID ""; gene_name "LOC115216828"; transcript_id "XM_036508076.1"; product "squamous cell carcinoma antigen recognized by T-cells 3-like isoform X2"; protein_id "XP_036363969.1"; exon_number "23";
NC_042997.1	Gnomon	exon	193909184	193909433	.	+	.	gene_id "LOC115216828"; db_xref "GeneID:115216828"; gbkey "mRNA"; gene "LOC115216828"; ID ""; gene_name "LOC115216828"; transcript_id "XM_036508076.1"; product "squamous cell carcinoma antigen recognized by T-cells 3-like, transcript variant X2"; exon_number "1"; model_evidence "Supporting evidence includes similarity to: 5 Proteins, and 100% coverage of the annotated genomic feature by RNAseq alignments, including 24 samples with support for all annotated introns";
NC_042997.1	Gnomon	exon	193911728	193911854	.	+	.	gene_id "LOC115216828"; db_xref "GeneID:115216828"; gbkey "mRNA"; gene "LOC115216828"; ID ""; gene_name "LOC115216828"; transcript_id "XM_036508076.1"; product "squamous cell carcinoma antigen recognized by T-cells 3-like, transcript variant X2"; exon_number "2"; model_evidence "Supporting evidence includes similarity to: 5 Proteins, and 100% coverage of the annotated genomic feature by RNAseq alignments, including 24 samples with support for all annotated introns";
NC_042997.1	Gnomon	exon	193914427	193914528	.	+	.	gene_id "LOC115216828"; db_xref "GeneID:115216828"; gbkey "mRNA"; gene "LOC115216828"; ID ""; gene_name "LOC115216828"; transcript_id "XM_036508076.1"; product "squamous cell carcinoma antigen recognized by T-cells 3-like, transcript variant X2"; exon_number "3"; model_evidence "Supporting evidence includes similarity to: 5 Proteins, and 100% coverage of the annotated genomic feature by RNAseq alignments, including 24 samples with support for all annotated introns";
NC_042997.1	Gnomon	exon	193915018	193915202	.	+	.	gene_id "LOC115216828"; db_xref "GeneID:115216828"; gbkey "mRNA"; gene "LOC115216828"; ID ""; gene_name "LOC115216828"; transcript_id "XM_036508076.1"; product "squamous cell carcinoma antigen recognized by T-cells 3-like, transcript variant X2"; exon_number "4"; model_evidence "Supporting evidence includes similarity to: 5 Proteins, and 100% coverage of the annotated genomic feature by RNAseq alignments, including 24 samples with support for all annotated introns";
NC_042997.1	Gnomon	exon	193916955	193917054	.	+	.	gene_id "LOC115216828"; db_xref "GeneID:115216828"; gbkey "mRNA"; gene "LOC115216828"; ID ""; gene_name "LOC115216828"; transcript_id "XM_036508076.1"; product "squamous cell carcinoma antigen recognized by T-cells 3-like, transcript variant X2"; exon_number "5"; model_evidence "Supporting evidence includes similarity to: 5 Proteins, and 100% coverage of the annotated genomic feature by RNAseq alignments, including 24 samples with support for all annotated introns";
NC_042997.1	Gnomon	exon	193919031	193919158	.	+	.	gene_id "LOC115216828"; db_xref "GeneID:115216828"; gbkey "mRNA"; gene "LOC115216828"; ID ""; gene_name "LOC115216828"; transcript_id "XM_036508076.1"; product "squamous cell carcinoma antigen recognized by T-cells 3-like, transcript variant X2"; exon_number "6"; model_evidence "Supporting evidence includes similarity to: 5 Proteins, and 100% coverage of the annotated genomic feature by RNAseq alignments, including 24 samples with support for all annotated introns";
NC_042997.1	Gnomon	exon	193920396	193920557	.	+	.	gene_id "LOC115216828"; db_xref "GeneID:115216828"; gbkey "mRNA"; gene "LOC115216828"; ID ""; gene_name "LOC115216828"; transcript_id "XM_036508076.1"; product "squamous cell carcinoma antigen recognized by T-cells 3-like, transcript variant X2"; exon_number "7"; model_evidence "Supporting evidence includes similarity to: 5 Proteins, and 100% coverage of the annotated genomic feature by RNAseq alignments, including 24 samples with support for all annotated introns";
NC_042997.1	Gnomon	exon	193921431	193921569	.	+	.	gene_id "LOC115216828"; db_xref "GeneID:115216828"; gbkey "mRNA"; gene "LOC115216828"; ID ""; gene_name "LOC115216828"; transcript_id "XM_036508076.1"; product "squamous cell carcinoma antigen recognized by T-cells 3-like, transcript variant X2"; exon_number "8"; model_evidence "Supporting evidence includes similarity to: 5 Proteins, and 100% coverage of the annotated genomic feature by RNAseq alignments, including 24 samples with support for all annotated introns";
NC_042997.1	Gnomon	exon	193924026	193924133	.	+	.	gene_id "LOC115216828"; db_xref "GeneID:115216828"; gbkey "mRNA"; gene "LOC115216828"; ID ""; gene_name "LOC115216828"; transcript_id "XM_036508076.1"; product "squamous cell carcinoma antigen recognized by T-cells 3-like, transcript variant X2"; exon_number "9"; model_evidence "Supporting evidence includes similarity to: 5 Proteins, and 100% coverage of the annotated genomic feature by RNAseq alignments, including 24 samples with support for all annotated introns";
NC_042997.1	Gnomon	exon	193926281	193926346	.	+	.	gene_id "LOC115216828"; db_xref "GeneID:115216828"; gbkey "mRNA"; gene "LOC115216828"; ID ""; gene_name "LOC115216828"; transcript_id "XM_036508076.1"; product "squamous cell carcinoma antigen recognized by T-cells 3-like, transcript variant X2"; exon_number "10"; model_evidence "Supporting evidence includes similarity to: 5 Proteins, and 100% coverage of the annotated genomic feature by RNAseq alignments, including 24 samples with support for all annotated introns";
NC_042997.1	Gnomon	exon	193927573	193927631	.	+	.	gene_id "LOC115216828"; db_xref "GeneID:115216828"; gbkey "mRNA"; gene "LOC115216828"; ID ""; gene_name "LOC115216828"; transcript_id "XM_036508076.1"; product "squamous cell carcinoma antigen recognized by T-cells 3-like, transcript variant X2"; exon_number "11"; model_evidence "Supporting evidence includes similarity to: 5 Proteins, and 100% coverage of the annotated genomic feature by RNAseq alignments, including 24 samples with support for all annotated introns";
NC_042997.1	Gnomon	exon	193929469	193929578	.	+	.	gene_id "LOC115216828"; db_xref "GeneID:115216828"; gbkey "mRNA"; gene "LOC115216828"; ID ""; gene_name "LOC115216828"; transcript_id "XM_036508076.1"; product "squamous cell carcinoma antigen recognized by T-cells 3-like, transcript variant X2"; exon_number "12"; model_evidence "Supporting evidence includes similarity to: 5 Proteins, and 100% coverage of the annotated genomic feature by RNAseq alignments, including 24 samples with support for all annotated introns";
NC_042997.1	Gnomon	exon	193930926	193931038	.	+	.	gene_id "LOC115216828"; db_xref "GeneID:115216828"; gbkey "mRNA"; gene "LOC115216828"; ID ""; gene_name "LOC115216828"; transcript_id "XM_036508076.1"; product "squamous cell carcinoma antigen recognized by T-cells 3-like, transcript variant X2"; exon_number "13"; model_evidence "Supporting evidence includes similarity to: 5 Proteins, and 100% coverage of the annotated genomic feature by RNAseq alignments, including 24 samples with support for all annotated introns";
NC_042997.1	Gnomon	exon	193932892	193932968	.	+	.	gene_id "LOC115216828"; db_xref "GeneID:115216828"; gbkey "mRNA"; gene "LOC115216828"; ID ""; gene_name "LOC115216828"; transcript_id "XM_036508076.1"; product "squamous cell carcinoma antigen recognized by T-cells 3-like, transcript variant X2"; exon_number "14"; model_evidence "Supporting evidence includes similarity to: 5 Proteins, and 100% coverage of the annotated genomic feature by RNAseq alignments, including 24 samples with support for all annotated introns";
NC_042997.1	Gnomon	exon	193936016	193936144	.	+	.	gene_id "LOC115216828"; db_xref "GeneID:115216828"; gbkey "mRNA"; gene "LOC115216828"; ID ""; gene_name "LOC115216828"; transcript_id "XM_036508076.1"; product "squamous cell carcinoma antigen recognized by T-cells 3-like, transcript variant X2"; exon_number "15"; model_evidence "Supporting evidence includes similarity to: 5 Proteins, and 100% coverage of the annotated genomic feature by RNAseq alignments, including 24 samples with support for all annotated introns";
NC_042997.1	Gnomon	exon	193936961	193937096	.	+	.	gene_id "LOC115216828"; db_xref "GeneID:115216828"; gbkey "mRNA"; gene "LOC115216828"; ID ""; gene_name "LOC115216828"; transcript_id "XM_036508076.1"; product "squamous cell carcinoma antigen recognized by T-cells 3-like, transcript variant X2"; exon_number "16"; model_evidence "Supporting evidence includes similarity to: 5 Proteins, and 100% coverage of the annotated genomic feature by RNAseq alignments, including 24 samples with support for all annotated introns";
NC_042997.1	Gnomon	exon	193939875	193939993	.	+	.	gene_id "LOC115216828"; db_xref "GeneID:115216828"; gbkey "mRNA"; gene "LOC115216828"; ID ""; gene_name "LOC115216828"; transcript_id "XM_036508076.1"; product "squamous cell carcinoma antigen recognized by T-cells 3-like, transcript variant X2"; exon_number "17"; model_evidence "Supporting evidence includes similarity to: 5 Proteins, and 100% coverage of the annotated genomic feature by RNAseq alignments, including 24 samples with support for all annotated introns";
NC_042997.1	Gnomon	exon	193944006	193944089	.	+	.	gene_id "LOC115216828"; db_xref "GeneID:115216828"; gbkey "mRNA"; gene "LOC115216828"; ID ""; gene_name "LOC115216828"; transcript_id "XM_036508076.1"; product "squamous cell carcinoma antigen recognized by T-cells 3-like, transcript variant X2"; exon_number "18"; model_evidence "Supporting evidence includes similarity to: 5 Proteins, and 100% coverage of the annotated genomic feature by RNAseq alignments, including 24 samples with support for all annotated introns";
NC_042997.1	Gnomon	exon	193947339	193947446	.	+	.	gene_id "LOC115216828"; db_xref "GeneID:115216828"; gbkey "mRNA"; gene "LOC115216828"; ID ""; gene_name "LOC115216828"; transcript_id "XM_036508076.1"; product "squamous cell carcinoma antigen recognized by T-cells 3-like, transcript variant X2"; exon_number "19"; model_evidence "Supporting evidence includes similarity to: 5 Proteins, and 100% coverage of the annotated genomic feature by RNAseq alignments, including 24 samples with support for all annotated introns";
NC_042997.1	Gnomon	exon	193953312	193953401	.	+	.	gene_id "LOC115216828"; db_xref "GeneID:115216828"; gbkey "mRNA"; gene "LOC115216828"; ID ""; gene_name "LOC115216828"; transcript_id "XM_036508076.1"; product "squamous cell carcinoma antigen recognized by T-cells 3-like, transcript variant X2"; exon_number "20"; model_evidence "Supporting evidence includes similarity to: 5 Proteins, and 100% coverage of the annotated genomic feature by RNAseq alignments, including 24 samples with support for all annotated introns";
NC_042997.1	Gnomon	exon	193954598	193954681	.	+	.	gene_id "LOC115216828"; db_xref "GeneID:115216828"; gbkey "mRNA"; gene "LOC115216828"; ID ""; gene_name "LOC115216828"; transcript_id "XM_036508076.1"; product "squamous cell carcinoma antigen recognized by T-cells 3-like, transcript variant X2"; exon_number "21"; model_evidence "Supporting evidence includes similarity to: 5 Proteins, and 100% coverage of the annotated genomic feature by RNAseq alignments, including 24 samples with support for all annotated introns";
NC_042997.1	Gnomon	exon	193956017	193956189	.	+	.	gene_id "LOC115216828"; db_xref "GeneID:115216828"; gbkey "mRNA"; gene "LOC115216828"; ID ""; gene_name "LOC115216828"; transcript_id "XM_036508076.1"; product "squamous cell carcinoma antigen recognized by T-cells 3-like, transcript variant X2"; exon_number "22"; model_evidence "Supporting evidence includes similarity to: 5 Proteins, and 100% coverage of the annotated genomic feature by RNAseq alignments, including 24 samples with support for all annotated introns";
NC_042997.1	Gnomon	exon	193958507	193958824	.	+	.	gene_id "LOC115216828"; db_xref "GeneID:115216828"; gbkey "mRNA"; gene "LOC115216828"; ID ""; gene_name "LOC115216828"; transcript_id "XM_036508076.1"; product "squamous cell carcinoma antigen recognized by T-cells 3-like, transcript variant X2"; exon_number "23"; model_evidence "Supporting evidence includes similarity to: 5 Proteins, and 100% coverage of the annotated genomic feature by RNAseq alignments, including 24 samples with support for all annotated introns";
NC_042997.1	Gnomon	start_codon	193909245	193909247	.	+	0	gene_id "LOC115216828"; db_xref "GeneID:115216828"; gbkey "CDS"; gene "LOC115216828"; ID ""; gene_name "LOC115216828"; transcript_id "XM_036508076.1"; product "squamous cell carcinoma antigen recognized by T-cells 3-like isoform X2"; protein_id "XP_036363969.1"; exon_number "1";
NC_042997.1	Gnomon	stop_codon	193958712	193958714	.	+	0	gene_id "LOC115216828"; db_xref "GeneID:115216828"; gbkey "CDS"; gene "LOC115216828"; ID ""; gene_name "LOC115216828"; transcript_id "XM_036508076.1"; product "squamous cell carcinoma antigen recognized by T-cells 3-like isoform X2"; protein_id "XP_036363969.1"; exon_number "23";
NC_042997.1	Gnomon	transcript	193909182	193958824	.	+	.	gene_id "LOC115216828"; ID "XM_036508077.1"; gene_name "LOC115216828"; transcript_id "XM_036508077.1";
NC_042997.1	Gnomon	CDS	193909245	193909433	.	+	0	gene_id "LOC115216828"; db_xref "GeneID:115216828"; gbkey "CDS"; gene "LOC115216828"; ID ""; gene_name "LOC115216828"; transcript_id "XM_036508077.1"; product "squamous cell carcinoma antigen recognized by T-cells 3-like isoform X3"; protein_id "XP_036363970.1"; exon_number "1";
NC_042997.1	Gnomon	CDS	193911728	193911854	.	+	0	gene_id "LOC115216828"; db_xref "GeneID:115216828"; gbkey "CDS"; gene "LOC115216828"; ID ""; gene_name "LOC115216828"; transcript_id "XM_036508077.1"; product "squamous cell carcinoma antigen recognized by T-cells 3-like isoform X3"; protein_id "XP_036363970.1"; exon_number "2";
NC_042997.1	Gnomon	CDS	193914427	193914528	.	+	2	gene_id "LOC115216828"; db_xref "GeneID:115216828"; gbkey "CDS"; gene "LOC115216828"; ID ""; gene_name "LOC115216828"; transcript_id "XM_036508077.1"; product "squamous cell carcinoma antigen recognized by T-cells 3-like isoform X3"; protein_id "XP_036363970.1"; exon_number "3";
NC_042997.1	Gnomon	CDS	193915018	193915202	.	+	2	gene_id "LOC115216828"; db_xref "GeneID:115216828"; gbkey "CDS"; gene "LOC115216828"; ID ""; gene_name "LOC115216828"; transcript_id "XM_036508077.1"; product "squamous cell carcinoma antigen recognized by T-cells 3-like isoform X3"; protein_id "XP_036363970.1"; exon_number "4";
NC_042997.1	Gnomon	CDS	193916955	193917054	.	+	0	gene_id "LOC115216828"; db_xref "GeneID:115216828"; gbkey "CDS"; gene "LOC115216828"; ID ""; gene_name "LOC115216828"; transcript_id "XM_036508077.1"; product "squamous cell carcinoma antigen recognized by T-cells 3-like isoform X3"; protein_id "XP_036363970.1"; exon_number "5";
NC_042997.1	Gnomon	CDS	193919031	193919158	.	+	2	gene_id "LOC115216828"; db_xref "GeneID:115216828"; gbkey "CDS"; gene "LOC115216828"; ID ""; gene_name "LOC115216828"; transcript_id "XM_036508077.1"; product "squamous cell carcinoma antigen recognized by T-cells 3-like isoform X3"; protein_id "XP_036363970.1"; exon_number "6";
NC_042997.1	Gnomon	CDS	193920396	193920557	.	+	0	gene_id "LOC115216828"; db_xref "GeneID:115216828"; gbkey "CDS"; gene "LOC115216828"; ID ""; gene_name "LOC115216828"; transcript_id "XM_036508077.1"; product "squamous cell carcinoma antigen recognized by T-cells 3-like isoform X3"; protein_id "XP_036363970.1"; exon_number "7";
NC_042997.1	Gnomon	CDS	193921431	193921569	.	+	0	gene_id "LOC115216828"; db_xref "GeneID:115216828"; gbkey "CDS"; gene "LOC115216828"; ID ""; gene_name "LOC115216828"; transcript_id "XM_036508077.1"; product "squamous cell carcinoma antigen recognized by T-cells 3-like isoform X3"; protein_id "XP_036363970.1"; exon_number "8";
NC_042997.1	Gnomon	CDS	193924026	193924133	.	+	2	gene_id "LOC115216828"; db_xref "GeneID:115216828"; gbkey "CDS"; gene "LOC115216828"; ID ""; gene_name "LOC115216828"; transcript_id "XM_036508077.1"; product "squamous cell carcinoma antigen recognized by T-cells 3-like isoform X3"; protein_id "XP_036363970.1"; exon_number "9";
NC_042997.1	Gnomon	CDS	193926281	193926346	.	+	2	gene_id "LOC115216828"; db_xref "GeneID:115216828"; gbkey "CDS"; gene "LOC115216828"; ID ""; gene_name "LOC115216828"; transcript_id "XM_036508077.1"; product "squamous cell carcinoma antigen recognized by T-cells 3-like isoform X3"; protein_id "XP_036363970.1"; exon_number "10";
NC_042997.1	Gnomon	CDS	193927573	193927631	.	+	2	gene_id "LOC115216828"; db_xref "GeneID:115216828"; gbkey "CDS"; gene "LOC115216828"; ID ""; gene_name "LOC115216828"; transcript_id "XM_036508077.1"; product "squamous cell carcinoma antigen recognized by T-cells 3-like isoform X3"; protein_id "XP_036363970.1"; exon_number "11";
NC_042997.1	Gnomon	CDS	193929469	193929578	.	+	0	gene_id "LOC115216828"; db_xref "GeneID:115216828"; gbkey "CDS"; gene "LOC115216828"; ID ""; gene_name "LOC115216828"; transcript_id "XM_036508077.1"; product "squamous cell carcinoma antigen recognized by T-cells 3-like isoform X3"; protein_id "XP_036363970.1"; exon_number "12";
NC_042997.1	Gnomon	CDS	193930926	193931038	.	+	1	gene_id "LOC115216828"; db_xref "GeneID:115216828"; gbkey "CDS"; gene "LOC115216828"; ID ""; gene_name "LOC115216828"; transcript_id "XM_036508077.1"; product "squamous cell carcinoma antigen recognized by T-cells 3-like isoform X3"; protein_id "XP_036363970.1"; exon_number "13";
NC_042997.1	Gnomon	CDS	193932892	193932968	.	+	2	gene_id "LOC115216828"; db_xref "GeneID:115216828"; gbkey "CDS"; gene "LOC115216828"; ID ""; gene_name "LOC115216828"; transcript_id "XM_036508077.1"; product "squamous cell carcinoma antigen recognized by T-cells 3-like isoform X3"; protein_id "XP_036363970.1"; exon_number "14";
NC_042997.1	Gnomon	CDS	193936016	193936144	.	+	0	gene_id "LOC115216828"; db_xref "GeneID:115216828"; gbkey "CDS"; gene "LOC115216828"; ID ""; gene_name "LOC115216828"; transcript_id "XM_036508077.1"; product "squamous cell carcinoma antigen recognized by T-cells 3-like isoform X3"; protein_id "XP_036363970.1"; exon_number "15";
NC_042997.1	Gnomon	CDS	193936961	193937096	.	+	0	gene_id "LOC115216828"; db_xref "GeneID:115216828"; gbkey "CDS"; gene "LOC115216828"; ID ""; gene_name "LOC115216828"; transcript_id "XM_036508077.1"; product "squamous cell carcinoma antigen recognized by T-cells 3-like isoform X3"; protein_id "XP_036363970.1"; exon_number "16";
NC_042997.1	Gnomon	CDS	193939869	193939993	.	+	2	gene_id "LOC115216828"; db_xref "GeneID:115216828"; gbkey "CDS"; gene "LOC115216828"; ID ""; gene_name "LOC115216828"; transcript_id "XM_036508077.1"; product "squamous cell carcinoma antigen recognized by T-cells 3-like isoform X3"; protein_id "XP_036363970.1"; exon_number "17";
NC_042997.1	Gnomon	CDS	193947339	193947446	.	+	0	gene_id "LOC115216828"; db_xref "GeneID:115216828"; gbkey "CDS"; gene "LOC115216828"; ID ""; gene_name "LOC115216828"; transcript_id "XM_036508077.1"; product "squamous cell carcinoma antigen recognized by T-cells 3-like isoform X3"; protein_id "XP_036363970.1"; exon_number "18";
NC_042997.1	Gnomon	CDS	193953312	193953401	.	+	0	gene_id "LOC115216828"; db_xref "GeneID:115216828"; gbkey "CDS"; gene "LOC115216828"; ID ""; gene_name "LOC115216828"; transcript_id "XM_036508077.1"; product "squamous cell carcinoma antigen recognized by T-cells 3-like isoform X3"; protein_id "XP_036363970.1"; exon_number "19";
NC_042997.1	Gnomon	CDS	193954598	193954681	.	+	0	gene_id "LOC115216828"; db_xref "GeneID:115216828"; gbkey "CDS"; gene "LOC115216828"; ID ""; gene_name "LOC115216828"; transcript_id "XM_036508077.1"; product "squamous cell carcinoma antigen recognized by T-cells 3-like isoform X3"; protein_id "XP_036363970.1"; exon_number "20";
NC_042997.1	Gnomon	CDS	193956017	193956189	.	+	0	gene_id "LOC115216828"; db_xref "GeneID:115216828"; gbkey "CDS"; gene "LOC115216828"; ID ""; gene_name "LOC115216828"; transcript_id "XM_036508077.1"; product "squamous cell carcinoma antigen recognized by T-cells 3-like isoform X3"; protein_id "XP_036363970.1"; exon_number "21";
NC_042997.1	Gnomon	CDS	193958507	193958711	.	+	1	gene_id "LOC115216828"; db_xref "GeneID:115216828"; gbkey "CDS"; gene "LOC115216828"; ID ""; gene_name "LOC115216828"; transcript_id "XM_036508077.1"; product "squamous cell carcinoma antigen recognized by T-cells 3-like isoform X3"; protein_id "XP_036363970.1"; exon_number "22";
NC_042997.1	Gnomon	exon	193909182	193909433	.	+	.	gene_id "LOC115216828"; db_xref "GeneID:115216828"; gbkey "mRNA"; gene "LOC115216828"; ID ""; gene_name "LOC115216828"; transcript_id "XM_036508077.1"; product "squamous cell carcinoma antigen recognized by T-cells 3-like, transcript variant X3"; exon_number "1"; model_evidence "Supporting evidence includes similarity to: 1 Protein, and 100% coverage of the annotated genomic feature by RNAseq alignments, including 10 samples with support for all annotated introns";
NC_042997.1	Gnomon	exon	193911728	193911854	.	+	.	gene_id "LOC115216828"; db_xref "GeneID:115216828"; gbkey "mRNA"; gene "LOC115216828"; ID ""; gene_name "LOC115216828"; transcript_id "XM_036508077.1"; product "squamous cell carcinoma antigen recognized by T-cells 3-like, transcript variant X3"; exon_number "2"; model_evidence "Supporting evidence includes similarity to: 1 Protein, and 100% coverage of the annotated genomic feature by RNAseq alignments, including 10 samples with support for all annotated introns";
NC_042997.1	Gnomon	exon	193914427	193914528	.	+	.	gene_id "LOC115216828"; db_xref "GeneID:115216828"; gbkey "mRNA"; gene "LOC115216828"; ID ""; gene_name "LOC115216828"; transcript_id "XM_036508077.1"; product "squamous cell carcinoma antigen recognized by T-cells 3-like, transcript variant X3"; exon_number "3"; model_evidence "Supporting evidence includes similarity to: 1 Protein, and 100% coverage of the annotated genomic feature by RNAseq alignments, including 10 samples with support for all annotated introns";
NC_042997.1	Gnomon	exon	193915018	193915202	.	+	.	gene_id "LOC115216828"; db_xref "GeneID:115216828"; gbkey "mRNA"; gene "LOC115216828"; ID ""; gene_name "LOC115216828"; transcript_id "XM_036508077.1"; product "squamous cell carcinoma antigen recognized by T-cells 3-like, transcript variant X3"; exon_number "4"; model_evidence "Supporting evidence includes similarity to: 1 Protein, and 100% coverage of the annotated genomic feature by RNAseq alignments, including 10 samples with support for all annotated introns";
NC_042997.1	Gnomon	exon	193916955	193917054	.	+	.	gene_id "LOC115216828"; db_xref "GeneID:115216828"; gbkey "mRNA"; gene "LOC115216828"; ID ""; gene_name "LOC115216828"; transcript_id "XM_036508077.1"; product "squamous cell carcinoma antigen recognized by T-cells 3-like, transcript variant X3"; exon_number "5"; model_evidence "Supporting evidence includes similarity to: 1 Protein, and 100% coverage of the annotated genomic feature by RNAseq alignments, including 10 samples with support for all annotated introns";
NC_042997.1	Gnomon	exon	193919031	193919158	.	+	.	gene_id "LOC115216828"; db_xref "GeneID:115216828"; gbkey "mRNA"; gene "LOC115216828"; ID ""; gene_name "LOC115216828"; transcript_id "XM_036508077.1"; product "squamous cell carcinoma antigen recognized by T-cells 3-like, transcript variant X3"; exon_number "6"; model_evidence "Supporting evidence includes similarity to: 1 Protein, and 100% coverage of the annotated genomic feature by RNAseq alignments, including 10 samples with support for all annotated introns";
NC_042997.1	Gnomon	exon	193920396	193920557	.	+	.	gene_id "LOC115216828"; db_xref "GeneID:115216828"; gbkey "mRNA"; gene "LOC115216828"; ID ""; gene_name "LOC115216828"; transcript_id "XM_036508077.1"; product "squamous cell carcinoma antigen recognized by T-cells 3-like, transcript variant X3"; exon_number "7"; model_evidence "Supporting evidence includes similarity to: 1 Protein, and 100% coverage of the annotated genomic feature by RNAseq alignments, including 10 samples with support for all annotated introns";
NC_042997.1	Gnomon	exon	193921431	193921569	.	+	.	gene_id "LOC115216828"; db_xref "GeneID:115216828"; gbkey "mRNA"; gene "LOC115216828"; ID ""; gene_name "LOC115216828"; transcript_id "XM_036508077.1"; product "squamous cell carcinoma antigen recognized by T-cells 3-like, transcript variant X3"; exon_number "8"; model_evidence "Supporting evidence includes similarity to: 1 Protein, and 100% coverage of the annotated genomic feature by RNAseq alignments, including 10 samples with support for all annotated introns";
NC_042997.1	Gnomon	exon	193924026	193924133	.	+	.	gene_id "LOC115216828"; db_xref "GeneID:115216828"; gbkey "mRNA"; gene "LOC115216828"; ID ""; gene_name "LOC115216828"; transcript_id "XM_036508077.1"; product "squamous cell carcinoma antigen recognized by T-cells 3-like, transcript variant X3"; exon_number "9"; model_evidence "Supporting evidence includes similarity to: 1 Protein, and 100% coverage of the annotated genomic feature by RNAseq alignments, including 10 samples with support for all annotated introns";
NC_042997.1	Gnomon	exon	193926281	193926346	.	+	.	gene_id "LOC115216828"; db_xref "GeneID:115216828"; gbkey "mRNA"; gene "LOC115216828"; ID ""; gene_name "LOC115216828"; transcript_id "XM_036508077.1"; product "squamous cell carcinoma antigen recognized by T-cells 3-like, transcript variant X3"; exon_number "10"; model_evidence "Supporting evidence includes similarity to: 1 Protein, and 100% coverage of the annotated genomic feature by RNAseq alignments, including 10 samples with support for all annotated introns";
NC_042997.1	Gnomon	exon	193927573	193927631	.	+	.	gene_id "LOC115216828"; db_xref "GeneID:115216828"; gbkey "mRNA"; gene "LOC115216828"; ID ""; gene_name "LOC115216828"; transcript_id "XM_036508077.1"; product "squamous cell carcinoma antigen recognized by T-cells 3-like, transcript variant X3"; exon_number "11"; model_evidence "Supporting evidence includes similarity to: 1 Protein, and 100% coverage of the annotated genomic feature by RNAseq alignments, including 10 samples with support for all annotated introns";
NC_042997.1	Gnomon	exon	193929469	193929578	.	+	.	gene_id "LOC115216828"; db_xref "GeneID:115216828"; gbkey "mRNA"; gene "LOC115216828"; ID ""; gene_name "LOC115216828"; transcript_id "XM_036508077.1"; product "squamous cell carcinoma antigen recognized by T-cells 3-like, transcript variant X3"; exon_number "12"; model_evidence "Supporting evidence includes similarity to: 1 Protein, and 100% coverage of the annotated genomic feature by RNAseq alignments, including 10 samples with support for all annotated introns";
NC_042997.1	Gnomon	exon	193930926	193931038	.	+	.	gene_id "LOC115216828"; db_xref "GeneID:115216828"; gbkey "mRNA"; gene "LOC115216828"; ID ""; gene_name "LOC115216828"; transcript_id "XM_036508077.1"; product "squamous cell carcinoma antigen recognized by T-cells 3-like, transcript variant X3"; exon_number "13"; model_evidence "Supporting evidence includes similarity to: 1 Protein, and 100% coverage of the annotated genomic feature by RNAseq alignments, including 10 samples with support for all annotated introns";
NC_042997.1	Gnomon	exon	193932892	193932968	.	+	.	gene_id "LOC115216828"; db_xref "GeneID:115216828"; gbkey "mRNA"; gene "LOC115216828"; ID ""; gene_name "LOC115216828"; transcript_id "XM_036508077.1"; product "squamous cell carcinoma antigen recognized by T-cells 3-like, transcript variant X3"; exon_number "14"; model_evidence "Supporting evidence includes similarity to: 1 Protein, and 100% coverage of the annotated genomic feature by RNAseq alignments, including 10 samples with support for all annotated introns";
NC_042997.1	Gnomon	exon	193936016	193936144	.	+	.	gene_id "LOC115216828"; db_xref "GeneID:115216828"; gbkey "mRNA"; gene "LOC115216828"; ID ""; gene_name "LOC115216828"; transcript_id "XM_036508077.1"; product "squamous cell carcinoma antigen recognized by T-cells 3-like, transcript variant X3"; exon_number "15"; model_evidence "Supporting evidence includes similarity to: 1 Protein, and 100% coverage of the annotated genomic feature by RNAseq alignments, including 10 samples with support for all annotated introns";
NC_042997.1	Gnomon	exon	193936961	193937096	.	+	.	gene_id "LOC115216828"; db_xref "GeneID:115216828"; gbkey "mRNA"; gene "LOC115216828"; ID ""; gene_name "LOC115216828"; transcript_id "XM_036508077.1"; product "squamous cell carcinoma antigen recognized by T-cells 3-like, transcript variant X3"; exon_number "16"; model_evidence "Supporting evidence includes similarity to: 1 Protein, and 100% coverage of the annotated genomic feature by RNAseq alignments, including 10 samples with support for all annotated introns";
NC_042997.1	Gnomon	exon	193939869	193939993	.	+	.	gene_id "LOC115216828"; db_xref "GeneID:115216828"; gbkey "mRNA"; gene "LOC115216828"; ID ""; gene_name "LOC115216828"; transcript_id "XM_036508077.1"; product "squamous cell carcinoma antigen recognized by T-cells 3-like, transcript variant X3"; exon_number "17"; model_evidence "Supporting evidence includes similarity to: 1 Protein, and 100% coverage of the annotated genomic feature by RNAseq alignments, including 10 samples with support for all annotated introns";
NC_042997.1	Gnomon	exon	193947339	193947446	.	+	.	gene_id "LOC115216828"; db_xref "GeneID:115216828"; gbkey "mRNA"; gene "LOC115216828"; ID ""; gene_name "LOC115216828"; transcript_id "XM_036508077.1"; product "squamous cell carcinoma antigen recognized by T-cells 3-like, transcript variant X3"; exon_number "18"; model_evidence "Supporting evidence includes similarity to: 1 Protein, and 100% coverage of the annotated genomic feature by RNAseq alignments, including 10 samples with support for all annotated introns";
NC_042997.1	Gnomon	exon	193953312	193953401	.	+	.	gene_id "LOC115216828"; db_xref "GeneID:115216828"; gbkey "mRNA"; gene "LOC115216828"; ID ""; gene_name "LOC115216828"; transcript_id "XM_036508077.1"; product "squamous cell carcinoma antigen recognized by T-cells 3-like, transcript variant X3"; exon_number "19"; model_evidence "Supporting evidence includes similarity to: 1 Protein, and 100% coverage of the annotated genomic feature by RNAseq alignments, including 10 samples with support for all annotated introns";
NC_042997.1	Gnomon	exon	193954598	193954681	.	+	.	gene_id "LOC115216828"; db_xref "GeneID:115216828"; gbkey "mRNA"; gene "LOC115216828"; ID ""; gene_name "LOC115216828"; transcript_id "XM_036508077.1"; product "squamous cell carcinoma antigen recognized by T-cells 3-like, transcript variant X3"; exon_number "20"; model_evidence "Supporting evidence includes similarity to: 1 Protein, and 100% coverage of the annotated genomic feature by RNAseq alignments, including 10 samples with support for all annotated introns";
NC_042997.1	Gnomon	exon	193956017	193956189	.	+	.	gene_id "LOC115216828"; db_xref "GeneID:115216828"; gbkey "mRNA"; gene "LOC115216828"; ID ""; gene_name "LOC115216828"; transcript_id "XM_036508077.1"; product "squamous cell carcinoma antigen recognized by T-cells 3-like, transcript variant X3"; exon_number "21"; model_evidence "Supporting evidence includes similarity to: 1 Protein, and 100% coverage of the annotated genomic feature by RNAseq alignments, including 10 samples with support for all annotated introns";
NC_042997.1	Gnomon	exon	193958507	193958824	.	+	.	gene_id "LOC115216828"; db_xref "GeneID:115216828"; gbkey "mRNA"; gene "LOC115216828"; ID ""; gene_name "LOC115216828"; transcript_id "XM_036508077.1"; product "squamous cell carcinoma antigen recognized by T-cells 3-like, transcript variant X3"; exon_number "22"; model_evidence "Supporting evidence includes similarity to: 1 Protein, and 100% coverage of the annotated genomic feature by RNAseq alignments, including 10 samples with support for all annotated introns";
NC_042997.1	Gnomon	start_codon	193909245	193909247	.	+	0	gene_id "LOC115216828"; db_xref "GeneID:115216828"; gbkey "CDS"; gene "LOC115216828"; ID ""; gene_name "LOC115216828"; transcript_id "XM_036508077.1"; product "squamous cell carcinoma antigen recognized by T-cells 3-like isoform X3"; protein_id "XP_036363970.1"; exon_number "1";
NC_042997.1	Gnomon	stop_codon	193958712	193958714	.	+	0	gene_id "LOC115216828"; db_xref "GeneID:115216828"; gbkey "CDS"; gene "LOC115216828"; ID ""; gene_name "LOC115216828"; transcript_id "XM_036508077.1"; product "squamous cell carcinoma antigen recognized by T-cells 3-like isoform X3"; protein_id "XP_036363970.1"; exon_number "22";
NC_042997.1	Gnomon	gene	97487738	97529722	.	-	.	gene_id "LOC115216844"; db_xref "GeneID:115216844"; gbkey "Gene"; gene "LOC115216844"; gene_biotype "protein_coding"; ID ""; gene_name "LOC115216844";
NC_042997.1	PBRI	transcript	97503646	97529722	.	-	.	gene_id "LOC115216844"; ID ""; gene_name "LOC115216844"; transcript_id "G2371.10"; uniq_trans_id "G2371.10";
NC_042997.1	PBRI	exon	97503646	97503719	.	-	.	gene_id "LOC115216844"; ID ""; gene_name "LOC115216844"; transcript_id "G2371.10"; exon_number "10"; uniq_trans_id "G2371.10";
NC_042997.1	PBRI	exon	97506979	97507109	.	-	.	gene_id "LOC115216844"; ID ""; gene_name "LOC115216844"; transcript_id "G2371.10"; exon_number "9"; uniq_trans_id "G2371.10";
NC_042997.1	PBRI	exon	97508838	97509336	.	-	.	gene_id "LOC115216844"; ID ""; gene_name "LOC115216844"; transcript_id "G2371.10"; exon_number "8"; uniq_trans_id "G2371.10";
NC_042997.1	PBRI	exon	97510573	97510876	.	-	.	gene_id "LOC115216844"; ID ""; gene_name "LOC115216844"; transcript_id "G2371.10"; exon_number "7"; uniq_trans_id "G2371.10";
NC_042997.1	PBRI	exon	97511379	97511415	.	-	.	gene_id "LOC115216844"; ID ""; gene_name "LOC115216844"; transcript_id "G2371.10"; exon_number "6"; uniq_trans_id "G2371.10";
NC_042997.1	PBRI	exon	97513472	97514783	.	-	.	gene_id "LOC115216844"; ID ""; gene_name "LOC115216844"; transcript_id "G2371.10"; exon_number "5"; uniq_trans_id "G2371.10";
NC_042997.1	PBRI	exon	97517039	97517207	.	-	.	gene_id "LOC115216844"; ID ""; gene_name "LOC115216844"; transcript_id "G2371.10"; exon_number "4"; uniq_trans_id "G2371.10";
NC_042997.1	PBRI	exon	97517486	97517602	.	-	.	gene_id "LOC115216844"; ID ""; gene_name "LOC115216844"; transcript_id "G2371.10"; exon_number "3"; uniq_trans_id "G2371.10";
NC_042997.1	PBRI	exon	97519731	97519860	.	-	.	gene_id "LOC115216844"; ID ""; gene_name "LOC115216844"; transcript_id "G2371.10"; exon_number "2"; uniq_trans_id "G2371.10";
NC_042997.1	PBRI	exon	97529519	97529722	.	-	.	gene_id "LOC115216844"; ID ""; gene_name "LOC115216844"; transcript_id "G2371.10"; exon_number "1"; uniq_trans_id "G2371.10";
NC_042997.1	PBRI	transcript	97509032	97528835	.	-	.	gene_id "LOC115216844"; ID ""; gene_name "LOC115216844"; transcript_id "G2371.12"; uniq_trans_id "G2371.12";
NC_042997.1	PBRI	exon	97509032	97509336	.	-	.	gene_id "LOC115216844"; ID ""; gene_name "LOC115216844"; transcript_id "G2371.12"; exon_number "8"; uniq_trans_id "G2371.12";
NC_042997.1	PBRI	exon	97510573	97510876	.	-	.	gene_id "LOC115216844"; ID ""; gene_name "LOC115216844"; transcript_id "G2371.12"; exon_number "7"; uniq_trans_id "G2371.12";
NC_042997.1	PBRI	exon	97511379	97511415	.	-	.	gene_id "LOC115216844"; ID ""; gene_name "LOC115216844"; transcript_id "G2371.12"; exon_number "6"; uniq_trans_id "G2371.12";
NC_042997.1	PBRI	exon	97513472	97514783	.	-	.	gene_id "LOC115216844"; ID ""; gene_name "LOC115216844"; transcript_id "G2371.12"; exon_number "5"; uniq_trans_id "G2371.12";
NC_042997.1	PBRI	exon	97517039	97517207	.	-	.	gene_id "LOC115216844"; ID ""; gene_name "LOC115216844"; transcript_id "G2371.12"; exon_number "4"; uniq_trans_id "G2371.12";
NC_042997.1	PBRI	exon	97517486	97517602	.	-	.	gene_id "LOC115216844"; ID ""; gene_name "LOC115216844"; transcript_id "G2371.12"; exon_number "3"; uniq_trans_id "G2371.12";
NC_042997.1	PBRI	exon	97519731	97519860	.	-	.	gene_id "LOC115216844"; ID ""; gene_name "LOC115216844"; transcript_id "G2371.12"; exon_number "2"; uniq_trans_id "G2371.12";
NC_042997.1	PBRI	exon	97528233	97528835	.	-	.	gene_id "LOC115216844"; ID ""; gene_name "LOC115216844"; transcript_id "G2371.12"; exon_number "1"; uniq_trans_id "G2371.12";
NC_042997.1	PBRI	transcript	97487739	97529713	.	-	.	gene_id "LOC115216844"; ID ""; gene_name "LOC115216844"; transcript_id "G2371.2"; uniq_trans_id "G2371.2";
NC_042997.1	PBRI	exon	97487739	97490408	.	-	.	gene_id "LOC115216844"; ID ""; gene_name "LOC115216844"; transcript_id "G2371.2"; exon_number "18"; uniq_trans_id "G2371.2";
NC_042997.1	PBRI	exon	97490558	97490730	.	-	.	gene_id "LOC115216844"; ID ""; gene_name "LOC115216844"; transcript_id "G2371.2"; exon_number "17"; uniq_trans_id "G2371.2";
NC_042997.1	PBRI	exon	97493327	97493434	.	-	.	gene_id "LOC115216844"; ID ""; gene_name "LOC115216844"; transcript_id "G2371.2"; exon_number "16"; uniq_trans_id "G2371.2";
NC_042997.1	PBRI	exon	97495310	97496489	.	-	.	gene_id "LOC115216844"; ID ""; gene_name "LOC115216844"; transcript_id "G2371.2"; exon_number "15"; uniq_trans_id "G2371.2";
NC_042997.1	PBRI	exon	97498311	97498380	.	-	.	gene_id "LOC115216844"; ID ""; gene_name "LOC115216844"; transcript_id "G2371.2"; exon_number "14"; uniq_trans_id "G2371.2";
NC_042997.1	PBRI	exon	97499427	97499599	.	-	.	gene_id "LOC115216844"; ID ""; gene_name "LOC115216844"; transcript_id "G2371.2"; exon_number "13"; uniq_trans_id "G2371.2";
NC_042997.1	PBRI	exon	97501880	97502035	.	-	.	gene_id "LOC115216844"; ID ""; gene_name "LOC115216844"; transcript_id "G2371.2"; exon_number "12"; uniq_trans_id "G2371.2";
NC_042997.1	PBRI	exon	97502602	97502740	.	-	.	gene_id "LOC115216844"; ID ""; gene_name "LOC115216844"; transcript_id "G2371.2"; exon_number "11"; uniq_trans_id "G2371.2";
NC_042997.1	PBRI	exon	97503593	97503719	.	-	.	gene_id "LOC115216844"; ID ""; gene_name "LOC115216844"; transcript_id "G2371.2"; exon_number "10"; uniq_trans_id "G2371.2";
NC_042997.1	PBRI	exon	97506979	97507109	.	-	.	gene_id "LOC115216844"; ID ""; gene_name "LOC115216844"; transcript_id "G2371.2"; exon_number "9"; uniq_trans_id "G2371.2";
NC_042997.1	PBRI	exon	97508838	97509336	.	-	.	gene_id "LOC115216844"; ID ""; gene_name "LOC115216844"; transcript_id "G2371.2"; exon_number "8"; uniq_trans_id "G2371.2";
NC_042997.1	PBRI	exon	97510573	97510876	.	-	.	gene_id "LOC115216844"; ID ""; gene_name "LOC115216844"; transcript_id "G2371.2"; exon_number "7"; uniq_trans_id "G2371.2";
NC_042997.1	PBRI	exon	97511379	97511415	.	-	.	gene_id "LOC115216844"; ID ""; gene_name "LOC115216844"; transcript_id "G2371.2"; exon_number "6"; uniq_trans_id "G2371.2";
NC_042997.1	PBRI	exon	97513472	97514783	.	-	.	gene_id "LOC115216844"; ID ""; gene_name "LOC115216844"; transcript_id "G2371.2"; exon_number "5"; uniq_trans_id "G2371.2";
NC_042997.1	PBRI	exon	97517039	97517207	.	-	.	gene_id "LOC115216844"; ID ""; gene_name "LOC115216844"; transcript_id "G2371.2"; exon_number "4"; uniq_trans_id "G2371.2";
NC_042997.1	PBRI	exon	97517486	97517602	.	-	.	gene_id "LOC115216844"; ID ""; gene_name "LOC115216844"; transcript_id "G2371.2"; exon_number "3"; uniq_trans_id "G2371.2";
NC_042997.1	PBRI	exon	97519731	97519860	.	-	.	gene_id "LOC115216844"; ID ""; gene_name "LOC115216844"; transcript_id "G2371.2"; exon_number "2"; uniq_trans_id "G2371.2";
NC_042997.1	PBRI	exon	97529519	97529713	.	-	.	gene_id "LOC115216844"; ID ""; gene_name "LOC115216844"; transcript_id "G2371.2"; exon_number "1"; uniq_trans_id "G2371.2";
NC_042997.1	Gnomon	transcript	97487738	97529714	.	-	.	gene_id "LOC115216844"; ID "XM_029786421.2"; gene_name "LOC115216844"; transcript_id "XM_029786421.2";
NC_042997.1	Gnomon	CDS	97490279	97490408	.	-	1	gene_id "LOC115216844"; db_xref "GeneID:115216844"; gbkey "CDS"; gene "LOC115216844"; ID ""; gene_name "LOC115216844"; transcript_id "XM_029786421.2"; product "anillin isoform X2"; protein_id "XP_029642281.1"; exon_number "19";
NC_042997.1	Gnomon	CDS	97490558	97490730	.	-	0	gene_id "LOC115216844"; db_xref "GeneID:115216844"; gbkey "CDS"; gene "LOC115216844"; ID ""; gene_name "LOC115216844"; transcript_id "XM_029786421.2"; product "anillin isoform X2"; protein_id "XP_029642281.1"; exon_number "18";
NC_042997.1	Gnomon	CDS	97493327	97493434	.	-	0	gene_id "LOC115216844"; db_xref "GeneID:115216844"; gbkey "CDS"; gene "LOC115216844"; ID ""; gene_name "LOC115216844"; transcript_id "XM_029786421.2"; product "anillin isoform X2"; protein_id "XP_029642281.1"; exon_number "17";
NC_042997.1	Gnomon	CDS	97495310	97495396	.	-	0	gene_id "LOC115216844"; db_xref "GeneID:115216844"; gbkey "CDS"; gene "LOC115216844"; ID ""; gene_name "LOC115216844"; transcript_id "XM_029786421.2"; product "anillin isoform X2"; protein_id "XP_029642281.1"; exon_number "16";
NC_042997.1	Gnomon	CDS	97496377	97496489	.	-	2	gene_id "LOC115216844"; db_xref "GeneID:115216844"; gbkey "CDS"; gene "LOC115216844"; ID ""; gene_name "LOC115216844"; transcript_id "XM_029786421.2"; product "anillin isoform X2"; protein_id "XP_029642281.1"; exon_number "15";
NC_042997.1	Gnomon	CDS	97498311	97498380	.	-	0	gene_id "LOC115216844"; db_xref "GeneID:115216844"; gbkey "CDS"; gene "LOC115216844"; ID ""; gene_name "LOC115216844"; transcript_id "XM_029786421.2"; product "anillin isoform X2"; protein_id "XP_029642281.1"; exon_number "14";
NC_042997.1	Gnomon	CDS	97499427	97499599	.	-	2	gene_id "LOC115216844"; db_xref "GeneID:115216844"; gbkey "CDS"; gene "LOC115216844"; ID ""; gene_name "LOC115216844"; transcript_id "XM_029786421.2"; product "anillin isoform X2"; protein_id "XP_029642281.1"; exon_number "13";
NC_042997.1	Gnomon	CDS	97501880	97502035	.	-	2	gene_id "LOC115216844"; db_xref "GeneID:115216844"; gbkey "CDS"; gene "LOC115216844"; ID ""; gene_name "LOC115216844"; transcript_id "XM_029786421.2"; product "anillin isoform X2"; protein_id "XP_029642281.1"; exon_number "12";
NC_042997.1	Gnomon	CDS	97502602	97502740	.	-	0	gene_id "LOC115216844"; db_xref "GeneID:115216844"; gbkey "CDS"; gene "LOC115216844"; ID ""; gene_name "LOC115216844"; transcript_id "XM_029786421.2"; product "anillin isoform X2"; protein_id "XP_029642281.1"; exon_number "11";
NC_042997.1	Gnomon	CDS	97503593	97503719	.	-	1	gene_id "LOC115216844"; db_xref "GeneID:115216844"; gbkey "CDS"; gene "LOC115216844"; ID ""; gene_name "LOC115216844"; transcript_id "XM_029786421.2"; product "anillin isoform X2"; protein_id "XP_029642281.1"; exon_number "10";
NC_042997.1	Gnomon	CDS	97506979	97507109	.	-	0	gene_id "LOC115216844"; db_xref "GeneID:115216844"; gbkey "CDS"; gene "LOC115216844"; ID ""; gene_name "LOC115216844"; transcript_id "XM_029786421.2"; product "anillin isoform X2"; protein_id "XP_029642281.1"; exon_number "9";
NC_042997.1	Gnomon	CDS	97508838	97509336	.	-	1	gene_id "LOC115216844"; db_xref "GeneID:115216844"; gbkey "CDS"; gene "LOC115216844"; ID ""; gene_name "LOC115216844"; transcript_id "XM_029786421.2"; product "anillin isoform X2"; protein_id "XP_029642281.1"; exon_number "8";
NC_042997.1	Gnomon	CDS	97510573	97510876	.	-	2	gene_id "LOC115216844"; db_xref "GeneID:115216844"; gbkey "CDS"; gene "LOC115216844"; ID ""; gene_name "LOC115216844"; transcript_id "XM_029786421.2"; product "anillin isoform X2"; protein_id "XP_029642281.1"; exon_number "7";
NC_042997.1	Gnomon	CDS	97511379	97511415	.	-	0	gene_id "LOC115216844"; db_xref "GeneID:115216844"; gbkey "CDS"; gene "LOC115216844"; ID ""; gene_name "LOC115216844"; transcript_id "XM_029786421.2"; product "anillin isoform X2"; protein_id "XP_029642281.1"; exon_number "6";
NC_042997.1	Gnomon	CDS	97513472	97514783	.	-	1	gene_id "LOC115216844"; db_xref "GeneID:115216844"; gbkey "CDS"; gene "LOC115216844"; ID ""; gene_name "LOC115216844"; transcript_id "XM_029786421.2"; product "anillin isoform X2"; protein_id "XP_029642281.1"; exon_number "5";
NC_042997.1	Gnomon	CDS	97517039	97517207	.	-	2	gene_id "LOC115216844"; db_xref "GeneID:115216844"; gbkey "CDS"; gene "LOC115216844"; ID ""; gene_name "LOC115216844"; transcript_id "XM_029786421.2"; product "anillin isoform X2"; protein_id "XP_029642281.1"; exon_number "4";
NC_042997.1	Gnomon	CDS	97517486	97517602	.	-	2	gene_id "LOC115216844"; db_xref "GeneID:115216844"; gbkey "CDS"; gene "LOC115216844"; ID ""; gene_name "LOC115216844"; transcript_id "XM_029786421.2"; product "anillin isoform X2"; protein_id "XP_029642281.1"; exon_number "3";
NC_042997.1	Gnomon	CDS	97519731	97519860	.	-	0	gene_id "LOC115216844"; db_xref "GeneID:115216844"; gbkey "CDS"; gene "LOC115216844"; ID ""; gene_name "LOC115216844"; transcript_id "XM_029786421.2"; product "anillin isoform X2"; protein_id "XP_029642281.1"; exon_number "2";
NC_042997.1	Gnomon	CDS	97529519	97529536	.	-	0	gene_id "LOC115216844"; db_xref "GeneID:115216844"; gbkey "CDS"; gene "LOC115216844"; ID ""; gene_name "LOC115216844"; transcript_id "XM_029786421.2"; product "anillin isoform X2"; protein_id "XP_029642281.1"; exon_number "1";
NC_042997.1	Gnomon	exon	97487738	97490408	.	-	.	gene_id "LOC115216844"; db_xref "GeneID:115216844"; gbkey "mRNA"; gene "LOC115216844"; ID ""; gene_name "LOC115216844"; transcript_id "XM_029786421.2"; product "anillin, transcript variant X2"; exon_number "19"; model_evidence "Supporting evidence includes similarity to: 2 Proteins, and 100% coverage of the annotated genomic feature by RNAseq alignments, including 14 samples with support for all annotated introns";
NC_042997.1	Gnomon	exon	97490558	97490730	.	-	.	gene_id "LOC115216844"; db_xref "GeneID:115216844"; gbkey "mRNA"; gene "LOC115216844"; ID ""; gene_name "LOC115216844"; transcript_id "XM_029786421.2"; product "anillin, transcript variant X2"; exon_number "18"; model_evidence "Supporting evidence includes similarity to: 2 Proteins, and 100% coverage of the annotated genomic feature by RNAseq alignments, including 14 samples with support for all annotated introns";
NC_042997.1	Gnomon	exon	97493327	97493434	.	-	.	gene_id "LOC115216844"; db_xref "GeneID:115216844"; gbkey "mRNA"; gene "LOC115216844"; ID ""; gene_name "LOC115216844"; transcript_id "XM_029786421.2"; product "anillin, transcript variant X2"; exon_number "17"; model_evidence "Supporting evidence includes similarity to: 2 Proteins, and 100% coverage of the annotated genomic feature by RNAseq alignments, including 14 samples with support for all annotated introns";
NC_042997.1	Gnomon	exon	97495310	97495396	.	-	.	gene_id "LOC115216844"; db_xref "GeneID:115216844"; gbkey "mRNA"; gene "LOC115216844"; ID ""; gene_name "LOC115216844"; transcript_id "XM_029786421.2"; product "anillin, transcript variant X2"; exon_number "16"; model_evidence "Supporting evidence includes similarity to: 2 Proteins, and 100% coverage of the annotated genomic feature by RNAseq alignments, including 14 samples with support for all annotated introns";
NC_042997.1	Gnomon	exon	97496377	97496489	.	-	.	gene_id "LOC115216844"; db_xref "GeneID:115216844"; gbkey "mRNA"; gene "LOC115216844"; ID ""; gene_name "LOC115216844"; transcript_id "XM_029786421.2"; product "anillin, transcript variant X2"; exon_number "15"; model_evidence "Supporting evidence includes similarity to: 2 Proteins, and 100% coverage of the annotated genomic feature by RNAseq alignments, including 14 samples with support for all annotated introns";
NC_042997.1	Gnomon	exon	97498311	97498380	.	-	.	gene_id "LOC115216844"; db_xref "GeneID:115216844"; gbkey "mRNA"; gene "LOC115216844"; ID ""; gene_name "LOC115216844"; transcript_id "XM_029786421.2"; product "anillin, transcript variant X2"; exon_number "14"; model_evidence "Supporting evidence includes similarity to: 2 Proteins, and 100% coverage of the annotated genomic feature by RNAseq alignments, including 14 samples with support for all annotated introns";
NC_042997.1	Gnomon	exon	97499427	97499599	.	-	.	gene_id "LOC115216844"; db_xref "GeneID:115216844"; gbkey "mRNA"; gene "LOC115216844"; ID ""; gene_name "LOC115216844"; transcript_id "XM_029786421.2"; product "anillin, transcript variant X2"; exon_number "13"; model_evidence "Supporting evidence includes similarity to: 2 Proteins, and 100% coverage of the annotated genomic feature by RNAseq alignments, including 14 samples with support for all annotated introns";
NC_042997.1	Gnomon	exon	97501880	97502035	.	-	.	gene_id "LOC115216844"; db_xref "GeneID:115216844"; gbkey "mRNA"; gene "LOC115216844"; ID ""; gene_name "LOC115216844"; transcript_id "XM_029786421.2"; product "anillin, transcript variant X2"; exon_number "12"; model_evidence "Supporting evidence includes similarity to: 2 Proteins, and 100% coverage of the annotated genomic feature by RNAseq alignments, including 14 samples with support for all annotated introns";
NC_042997.1	Gnomon	exon	97502602	97502740	.	-	.	gene_id "LOC115216844"; db_xref "GeneID:115216844"; gbkey "mRNA"; gene "LOC115216844"; ID ""; gene_name "LOC115216844"; transcript_id "XM_029786421.2"; product "anillin, transcript variant X2"; exon_number "11"; model_evidence "Supporting evidence includes similarity to: 2 Proteins, and 100% coverage of the annotated genomic feature by RNAseq alignments, including 14 samples with support for all annotated introns";
NC_042997.1	Gnomon	exon	97503593	97503719	.	-	.	gene_id "LOC115216844"; db_xref "GeneID:115216844"; gbkey "mRNA"; gene "LOC115216844"; ID ""; gene_name "LOC115216844"; transcript_id "XM_029786421.2"; product "anillin, transcript variant X2"; exon_number "10"; model_evidence "Supporting evidence includes similarity to: 2 Proteins, and 100% coverage of the annotated genomic feature by RNAseq alignments, including 14 samples with support for all annotated introns";
NC_042997.1	Gnomon	exon	97506979	97507109	.	-	.	gene_id "LOC115216844"; db_xref "GeneID:115216844"; gbkey "mRNA"; gene "LOC115216844"; ID ""; gene_name "LOC115216844"; transcript_id "XM_029786421.2"; product "anillin, transcript variant X2"; exon_number "9"; model_evidence "Supporting evidence includes similarity to: 2 Proteins, and 100% coverage of the annotated genomic feature by RNAseq alignments, including 14 samples with support for all annotated introns";
NC_042997.1	Gnomon	exon	97508838	97509336	.	-	.	gene_id "LOC115216844"; db_xref "GeneID:115216844"; gbkey "mRNA"; gene "LOC115216844"; ID ""; gene_name "LOC115216844"; transcript_id "XM_029786421.2"; product "anillin, transcript variant X2"; exon_number "8"; model_evidence "Supporting evidence includes similarity to: 2 Proteins, and 100% coverage of the annotated genomic feature by RNAseq alignments, including 14 samples with support for all annotated introns";
NC_042997.1	Gnomon	exon	97510573	97510876	.	-	.	gene_id "LOC115216844"; db_xref "GeneID:115216844"; gbkey "mRNA"; gene "LOC115216844"; ID ""; gene_name "LOC115216844"; transcript_id "XM_029786421.2"; product "anillin, transcript variant X2"; exon_number "7"; model_evidence "Supporting evidence includes similarity to: 2 Proteins, and 100% coverage of the annotated genomic feature by RNAseq alignments, including 14 samples with support for all annotated introns";
NC_042997.1	Gnomon	exon	97511379	97511415	.	-	.	gene_id "LOC115216844"; db_xref "GeneID:115216844"; gbkey "mRNA"; gene "LOC115216844"; ID ""; gene_name "LOC115216844"; transcript_id "XM_029786421.2"; product "anillin, transcript variant X2"; exon_number "6"; model_evidence "Supporting evidence includes similarity to: 2 Proteins, and 100% coverage of the annotated genomic feature by RNAseq alignments, including 14 samples with support for all annotated introns";
NC_042997.1	Gnomon	exon	97513472	97514783	.	-	.	gene_id "LOC115216844"; db_xref "GeneID:115216844"; gbkey "mRNA"; gene "LOC115216844"; ID ""; gene_name "LOC115216844"; transcript_id "XM_029786421.2"; product "anillin, transcript variant X2"; exon_number "5"; model_evidence "Supporting evidence includes similarity to: 2 Proteins, and 100% coverage of the annotated genomic feature by RNAseq alignments, including 14 samples with support for all annotated introns";
NC_042997.1	Gnomon	exon	97517039	97517207	.	-	.	gene_id "LOC115216844"; db_xref "GeneID:115216844"; gbkey "mRNA"; gene "LOC115216844"; ID ""; gene_name "LOC115216844"; transcript_id "XM_029786421.2"; product "anillin, transcript variant X2"; exon_number "4"; model_evidence "Supporting evidence includes similarity to: 2 Proteins, and 100% coverage of the annotated genomic feature by RNAseq alignments, including 14 samples with support for all annotated introns";
NC_042997.1	Gnomon	exon	97517486	97517602	.	-	.	gene_id "LOC115216844"; db_xref "GeneID:115216844"; gbkey "mRNA"; gene "LOC115216844"; ID ""; gene_name "LOC115216844"; transcript_id "XM_029786421.2"; product "anillin, transcript variant X2"; exon_number "3"; model_evidence "Supporting evidence includes similarity to: 2 Proteins, and 100% coverage of the annotated genomic feature by RNAseq alignments, including 14 samples with support for all annotated introns";
NC_042997.1	Gnomon	exon	97519731	97519860	.	-	.	gene_id "LOC115216844"; db_xref "GeneID:115216844"; gbkey "mRNA"; gene "LOC115216844"; ID ""; gene_name "LOC115216844"; transcript_id "XM_029786421.2"; product "anillin, transcript variant X2"; exon_number "2"; model_evidence "Supporting evidence includes similarity to: 2 Proteins, and 100% coverage of the annotated genomic feature by RNAseq alignments, including 14 samples with support for all annotated introns";
NC_042997.1	Gnomon	exon	97529519	97529714	.	-	.	gene_id "LOC115216844"; db_xref "GeneID:115216844"; gbkey "mRNA"; gene "LOC115216844"; ID ""; gene_name "LOC115216844"; transcript_id "XM_029786421.2"; product "anillin, transcript variant X2"; exon_number "1"; model_evidence "Supporting evidence includes similarity to: 2 Proteins, and 100% coverage of the annotated genomic feature by RNAseq alignments, including 14 samples with support for all annotated introns";
NC_042997.1	Gnomon	start_codon	97529534	97529536	.	-	0	gene_id "LOC115216844"; db_xref "GeneID:115216844"; gbkey "CDS"; gene "LOC115216844"; ID ""; gene_name "LOC115216844"; transcript_id "XM_029786421.2"; product "anillin isoform X2"; protein_id "XP_029642281.1"; exon_number "1";
NC_042997.1	Gnomon	stop_codon	97490276	97490278	.	-	0	gene_id "LOC115216844"; db_xref "GeneID:115216844"; gbkey "CDS"; gene "LOC115216844"; ID ""; gene_name "LOC115216844"; transcript_id "XM_029786421.2"; product "anillin isoform X2"; protein_id "XP_029642281.1"; exon_number "19";
NC_042997.1	Gnomon	transcript	97487738	97529714	.	-	.	gene_id "LOC115216844"; ID "XM_036503134.1"; gene_name "LOC115216844"; transcript_id "XM_036503134.1";
NC_042997.1	Gnomon	CDS	97490279	97490408	.	-	1	gene_id "LOC115216844"; db_xref "GeneID:115216844"; gbkey "CDS"; gene "LOC115216844"; ID ""; gene_name "LOC115216844"; transcript_id "XM_036503134.1"; product "anillin isoform X1"; protein_id "XP_036359027.1"; exon_number "19";
NC_042997.1	Gnomon	CDS	97490558	97490730	.	-	0	gene_id "LOC115216844"; db_xref "GeneID:115216844"; gbkey "CDS"; gene "LOC115216844"; ID ""; gene_name "LOC115216844"; transcript_id "XM_036503134.1"; product "anillin isoform X1"; protein_id "XP_036359027.1"; exon_number "18";
NC_042997.1	Gnomon	CDS	97493327	97493434	.	-	0	gene_id "LOC115216844"; db_xref "GeneID:115216844"; gbkey "CDS"; gene "LOC115216844"; ID ""; gene_name "LOC115216844"; transcript_id "XM_036503134.1"; product "anillin isoform X1"; protein_id "XP_036359027.1"; exon_number "17";
NC_042997.1	Gnomon	CDS	97495310	97495396	.	-	0	gene_id "LOC115216844"; db_xref "GeneID:115216844"; gbkey "CDS"; gene "LOC115216844"; ID ""; gene_name "LOC115216844"; transcript_id "XM_036503134.1"; product "anillin isoform X1"; protein_id "XP_036359027.1"; exon_number "16";
NC_042997.1	Gnomon	CDS	97496377	97496489	.	-	2	gene_id "LOC115216844"; db_xref "GeneID:115216844"; gbkey "CDS"; gene "LOC115216844"; ID ""; gene_name "LOC115216844"; transcript_id "XM_036503134.1"; product "anillin isoform X1"; protein_id "XP_036359027.1"; exon_number "15";
NC_042997.1	Gnomon	CDS	97498311	97498380	.	-	0	gene_id "LOC115216844"; db_xref "GeneID:115216844"; gbkey "CDS"; gene "LOC115216844"; ID ""; gene_name "LOC115216844"; transcript_id "XM_036503134.1"; product "anillin isoform X1"; protein_id "XP_036359027.1"; exon_number "14";
NC_042997.1	Gnomon	CDS	97499427	97499599	.	-	2	gene_id "LOC115216844"; db_xref "GeneID:115216844"; gbkey "CDS"; gene "LOC115216844"; ID ""; gene_name "LOC115216844"; transcript_id "XM_036503134.1"; product "anillin isoform X1"; protein_id "XP_036359027.1"; exon_number "13";
NC_042997.1	Gnomon	CDS	97501880	97502035	.	-	2	gene_id "LOC115216844"; db_xref "GeneID:115216844"; gbkey "CDS"; gene "LOC115216844"; ID ""; gene_name "LOC115216844"; transcript_id "XM_036503134.1"; product "anillin isoform X1"; protein_id "XP_036359027.1"; exon_number "12";
NC_042997.1	Gnomon	CDS	97502602	97502740	.	-	0	gene_id "LOC115216844"; db_xref "GeneID:115216844"; gbkey "CDS"; gene "LOC115216844"; ID ""; gene_name "LOC115216844"; transcript_id "XM_036503134.1"; product "anillin isoform X1"; protein_id "XP_036359027.1"; exon_number "11";
NC_042997.1	Gnomon	CDS	97503593	97503719	.	-	1	gene_id "LOC115216844"; db_xref "GeneID:115216844"; gbkey "CDS"; gene "LOC115216844"; ID ""; gene_name "LOC115216844"; transcript_id "XM_036503134.1"; product "anillin isoform X1"; protein_id "XP_036359027.1"; exon_number "10";
NC_042997.1	Gnomon	CDS	97506979	97507109	.	-	0	gene_id "LOC115216844"; db_xref "GeneID:115216844"; gbkey "CDS"; gene "LOC115216844"; ID ""; gene_name "LOC115216844"; transcript_id "XM_036503134.1"; product "anillin isoform X1"; protein_id "XP_036359027.1"; exon_number "9";
NC_042997.1	Gnomon	CDS	97508838	97509336	.	-	1	gene_id "LOC115216844"; db_xref "GeneID:115216844"; gbkey "CDS"; gene "LOC115216844"; ID ""; gene_name "LOC115216844"; transcript_id "XM_036503134.1"; product "anillin isoform X1"; protein_id "XP_036359027.1"; exon_number "8";
NC_042997.1	Gnomon	CDS	97510573	97510876	.	-	2	gene_id "LOC115216844"; db_xref "GeneID:115216844"; gbkey "CDS"; gene "LOC115216844"; ID ""; gene_name "LOC115216844"; transcript_id "XM_036503134.1"; product "anillin isoform X1"; protein_id "XP_036359027.1"; exon_number "7";
NC_042997.1	Gnomon	CDS	97511379	97511415	.	-	0	gene_id "LOC115216844"; db_xref "GeneID:115216844"; gbkey "CDS"; gene "LOC115216844"; ID ""; gene_name "LOC115216844"; transcript_id "XM_036503134.1"; product "anillin isoform X1"; protein_id "XP_036359027.1"; exon_number "6";
NC_042997.1	Gnomon	CDS	97513472	97514792	.	-	1	gene_id "LOC115216844"; db_xref "GeneID:115216844"; gbkey "CDS"; gene "LOC115216844"; ID ""; gene_name "LOC115216844"; transcript_id "XM_036503134.1"; product "anillin isoform X1"; protein_id "XP_036359027.1"; exon_number "5";
NC_042997.1	Gnomon	CDS	97517039	97517207	.	-	2	gene_id "LOC115216844"; db_xref "GeneID:115216844"; gbkey "CDS"; gene "LOC115216844"; ID ""; gene_name "LOC115216844"; transcript_id "XM_036503134.1"; product "anillin isoform X1"; protein_id "XP_036359027.1"; exon_number "4";
NC_042997.1	Gnomon	CDS	97517486	97517602	.	-	2	gene_id "LOC115216844"; db_xref "GeneID:115216844"; gbkey "CDS"; gene "LOC115216844"; ID ""; gene_name "LOC115216844"; transcript_id "XM_036503134.1"; product "anillin isoform X1"; protein_id "XP_036359027.1"; exon_number "3";
NC_042997.1	Gnomon	CDS	97519731	97519860	.	-	0	gene_id "LOC115216844"; db_xref "GeneID:115216844"; gbkey "CDS"; gene "LOC115216844"; ID ""; gene_name "LOC115216844"; transcript_id "XM_036503134.1"; product "anillin isoform X1"; protein_id "XP_036359027.1"; exon_number "2";
NC_042997.1	Gnomon	CDS	97529519	97529536	.	-	0	gene_id "LOC115216844"; db_xref "GeneID:115216844"; gbkey "CDS"; gene "LOC115216844"; ID ""; gene_name "LOC115216844"; transcript_id "XM_036503134.1"; product "anillin isoform X1"; protein_id "XP_036359027.1"; exon_number "1";
NC_042997.1	Gnomon	exon	97487738	97490408	.	-	.	gene_id "LOC115216844"; db_xref "GeneID:115216844"; gbkey "mRNA"; gene "LOC115216844"; ID ""; gene_name "LOC115216844"; transcript_id "XM_036503134.1"; product "anillin, transcript variant X1"; exon_number "19"; model_evidence "Supporting evidence includes similarity to: 2 Proteins, and 100% coverage of the annotated genomic feature by RNAseq alignments, including 14 samples with support for all annotated introns";
NC_042997.1	Gnomon	exon	97490558	97490730	.	-	.	gene_id "LOC115216844"; db_xref "GeneID:115216844"; gbkey "mRNA"; gene "LOC115216844"; ID ""; gene_name "LOC115216844"; transcript_id "XM_036503134.1"; product "anillin, transcript variant X1"; exon_number "18"; model_evidence "Supporting evidence includes similarity to: 2 Proteins, and 100% coverage of the annotated genomic feature by RNAseq alignments, including 14 samples with support for all annotated introns";
NC_042997.1	Gnomon	exon	97493327	97493434	.	-	.	gene_id "LOC115216844"; db_xref "GeneID:115216844"; gbkey "mRNA"; gene "LOC115216844"; ID ""; gene_name "LOC115216844"; transcript_id "XM_036503134.1"; product "anillin, transcript variant X1"; exon_number "17"; model_evidence "Supporting evidence includes similarity to: 2 Proteins, and 100% coverage of the annotated genomic feature by RNAseq alignments, including 14 samples with support for all annotated introns";
NC_042997.1	Gnomon	exon	97495310	97495396	.	-	.	gene_id "LOC115216844"; db_xref "GeneID:115216844"; gbkey "mRNA"; gene "LOC115216844"; ID ""; gene_name "LOC115216844"; transcript_id "XM_036503134.1"; product "anillin, transcript variant X1"; exon_number "16"; model_evidence "Supporting evidence includes similarity to: 2 Proteins, and 100% coverage of the annotated genomic feature by RNAseq alignments, including 14 samples with support for all annotated introns";
NC_042997.1	Gnomon	exon	97496377	97496489	.	-	.	gene_id "LOC115216844"; db_xref "GeneID:115216844"; gbkey "mRNA"; gene "LOC115216844"; ID ""; gene_name "LOC115216844"; transcript_id "XM_036503134.1"; product "anillin, transcript variant X1"; exon_number "15"; model_evidence "Supporting evidence includes similarity to: 2 Proteins, and 100% coverage of the annotated genomic feature by RNAseq alignments, including 14 samples with support for all annotated introns";
NC_042997.1	Gnomon	exon	97498311	97498380	.	-	.	gene_id "LOC115216844"; db_xref "GeneID:115216844"; gbkey "mRNA"; gene "LOC115216844"; ID ""; gene_name "LOC115216844"; transcript_id "XM_036503134.1"; product "anillin, transcript variant X1"; exon_number "14"; model_evidence "Supporting evidence includes similarity to: 2 Proteins, and 100% coverage of the annotated genomic feature by RNAseq alignments, including 14 samples with support for all annotated introns";
NC_042997.1	Gnomon	exon	97499427	97499599	.	-	.	gene_id "LOC115216844"; db_xref "GeneID:115216844"; gbkey "mRNA"; gene "LOC115216844"; ID ""; gene_name "LOC115216844"; transcript_id "XM_036503134.1"; product "anillin, transcript variant X1"; exon_number "13"; model_evidence "Supporting evidence includes similarity to: 2 Proteins, and 100% coverage of the annotated genomic feature by RNAseq alignments, including 14 samples with support for all annotated introns";
NC_042997.1	Gnomon	exon	97501880	97502035	.	-	.	gene_id "LOC115216844"; db_xref "GeneID:115216844"; gbkey "mRNA"; gene "LOC115216844"; ID ""; gene_name "LOC115216844"; transcript_id "XM_036503134.1"; product "anillin, transcript variant X1"; exon_number "12"; model_evidence "Supporting evidence includes similarity to: 2 Proteins, and 100% coverage of the annotated genomic feature by RNAseq alignments, including 14 samples with support for all annotated introns";
NC_042997.1	Gnomon	exon	97502602	97502740	.	-	.	gene_id "LOC115216844"; db_xref "GeneID:115216844"; gbkey "mRNA"; gene "LOC115216844"; ID ""; gene_name "LOC115216844"; transcript_id "XM_036503134.1"; product "anillin, transcript variant X1"; exon_number "11"; model_evidence "Supporting evidence includes similarity to: 2 Proteins, and 100% coverage of the annotated genomic feature by RNAseq alignments, including 14 samples with support for all annotated introns";
NC_042997.1	Gnomon	exon	97503593	97503719	.	-	.	gene_id "LOC115216844"; db_xref "GeneID:115216844"; gbkey "mRNA"; gene "LOC115216844"; ID ""; gene_name "LOC115216844"; transcript_id "XM_036503134.1"; product "anillin, transcript variant X1"; exon_number "10"; model_evidence "Supporting evidence includes similarity to: 2 Proteins, and 100% coverage of the annotated genomic feature by RNAseq alignments, including 14 samples with support for all annotated introns";
NC_042997.1	Gnomon	exon	97506979	97507109	.	-	.	gene_id "LOC115216844"; db_xref "GeneID:115216844"; gbkey "mRNA"; gene "LOC115216844"; ID ""; gene_name "LOC115216844"; transcript_id "XM_036503134.1"; product "anillin, transcript variant X1"; exon_number "9"; model_evidence "Supporting evidence includes similarity to: 2 Proteins, and 100% coverage of the annotated genomic feature by RNAseq alignments, including 14 samples with support for all annotated introns";
NC_042997.1	Gnomon	exon	97508838	97509336	.	-	.	gene_id "LOC115216844"; db_xref "GeneID:115216844"; gbkey "mRNA"; gene "LOC115216844"; ID ""; gene_name "LOC115216844"; transcript_id "XM_036503134.1"; product "anillin, transcript variant X1"; exon_number "8"; model_evidence "Supporting evidence includes similarity to: 2 Proteins, and 100% coverage of the annotated genomic feature by RNAseq alignments, including 14 samples with support for all annotated introns";
NC_042997.1	Gnomon	exon	97510573	97510876	.	-	.	gene_id "LOC115216844"; db_xref "GeneID:115216844"; gbkey "mRNA"; gene "LOC115216844"; ID ""; gene_name "LOC115216844"; transcript_id "XM_036503134.1"; product "anillin, transcript variant X1"; exon_number "7"; model_evidence "Supporting evidence includes similarity to: 2 Proteins, and 100% coverage of the annotated genomic feature by RNAseq alignments, including 14 samples with support for all annotated introns";
NC_042997.1	Gnomon	exon	97511379	97511415	.	-	.	gene_id "LOC115216844"; db_xref "GeneID:115216844"; gbkey "mRNA"; gene "LOC115216844"; ID ""; gene_name "LOC115216844"; transcript_id "XM_036503134.1"; product "anillin, transcript variant X1"; exon_number "6"; model_evidence "Supporting evidence includes similarity to: 2 Proteins, and 100% coverage of the annotated genomic feature by RNAseq alignments, including 14 samples with support for all annotated introns";
NC_042997.1	Gnomon	exon	97513472	97514792	.	-	.	gene_id "LOC115216844"; db_xref "GeneID:115216844"; gbkey "mRNA"; gene "LOC115216844"; ID ""; gene_name "LOC115216844"; transcript_id "XM_036503134.1"; product "anillin, transcript variant X1"; exon_number "5"; model_evidence "Supporting evidence includes similarity to: 2 Proteins, and 100% coverage of the annotated genomic feature by RNAseq alignments, including 14 samples with support for all annotated introns";
NC_042997.1	Gnomon	exon	97517039	97517207	.	-	.	gene_id "LOC115216844"; db_xref "GeneID:115216844"; gbkey "mRNA"; gene "LOC115216844"; ID ""; gene_name "LOC115216844"; transcript_id "XM_036503134.1"; product "anillin, transcript variant X1"; exon_number "4"; model_evidence "Supporting evidence includes similarity to: 2 Proteins, and 100% coverage of the annotated genomic feature by RNAseq alignments, including 14 samples with support for all annotated introns";
NC_042997.1	Gnomon	exon	97517486	97517602	.	-	.	gene_id "LOC115216844"; db_xref "GeneID:115216844"; gbkey "mRNA"; gene "LOC115216844"; ID ""; gene_name "LOC115216844"; transcript_id "XM_036503134.1"; product "anillin, transcript variant X1"; exon_number "3"; model_evidence "Supporting evidence includes similarity to: 2 Proteins, and 100% coverage of the annotated genomic feature by RNAseq alignments, including 14 samples with support for all annotated introns";
NC_042997.1	Gnomon	exon	97519731	97519860	.	-	.	gene_id "LOC115216844"; db_xref "GeneID:115216844"; gbkey "mRNA"; gene "LOC115216844"; ID ""; gene_name "LOC115216844"; transcript_id "XM_036503134.1"; product "anillin, transcript variant X1"; exon_number "2"; model_evidence "Supporting evidence includes similarity to: 2 Proteins, and 100% coverage of the annotated genomic feature by RNAseq alignments, including 14 samples with support for all annotated introns";
NC_042997.1	Gnomon	exon	97529519	97529714	.	-	.	gene_id "LOC115216844"; db_xref "GeneID:115216844"; gbkey "mRNA"; gene "LOC115216844"; ID ""; gene_name "LOC115216844"; transcript_id "XM_036503134.1"; product "anillin, transcript variant X1"; exon_number "1"; model_evidence "Supporting evidence includes similarity to: 2 Proteins, and 100% coverage of the annotated genomic feature by RNAseq alignments, including 14 samples with support for all annotated introns";
NC_042997.1	Gnomon	start_codon	97529534	97529536	.	-	0	gene_id "LOC115216844"; db_xref "GeneID:115216844"; gbkey "CDS"; gene "LOC115216844"; ID ""; gene_name "LOC115216844"; transcript_id "XM_036503134.1"; product "anillin isoform X1"; protein_id "XP_036359027.1"; exon_number "1";
NC_042997.1	Gnomon	stop_codon	97490276	97490278	.	-	0	gene_id "LOC115216844"; db_xref "GeneID:115216844"; gbkey "CDS"; gene "LOC115216844"; ID ""; gene_name "LOC115216844"; transcript_id "XM_036503134.1"; product "anillin isoform X1"; protein_id "XP_036359027.1"; exon_number "19";
NC_042997.1	Gnomon	gene	43710413	43829712	.	+	.	gene_id "LOC115216860"; db_xref "GeneID:115216860"; gbkey "Gene"; gene "LOC115216860"; gene_biotype "protein_coding"; ID ""; gene_name "LOC115216860";
NC_042997.1	PBRI	transcript	43710518	43829378	.	+	.	gene_id "LOC115216860"; ID ""; gene_name "LOC115216860"; transcript_id "G771.12"; uniq_trans_id "G771.12";
NC_042997.1	PBRI	exon	43710518	43710961	.	+	.	gene_id "LOC115216860"; ID ""; gene_name "LOC115216860"; transcript_id "G771.12"; exon_number "1"; uniq_trans_id "G771.12";
NC_042997.1	PBRI	exon	43753957	43754029	.	+	.	gene_id "LOC115216860"; ID ""; gene_name "LOC115216860"; transcript_id "G771.12"; exon_number "2"; uniq_trans_id "G771.12";
NC_042997.1	PBRI	exon	43759363	43759469	.	+	.	gene_id "LOC115216860"; ID ""; gene_name "LOC115216860"; transcript_id "G771.12"; exon_number "3"; uniq_trans_id "G771.12";
NC_042997.1	PBRI	exon	43775696	43775863	.	+	.	gene_id "LOC115216860"; ID ""; gene_name "LOC115216860"; transcript_id "G771.12"; exon_number "4"; uniq_trans_id "G771.12";
NC_042997.1	PBRI	exon	43787841	43788106	.	+	.	gene_id "LOC115216860"; ID ""; gene_name "LOC115216860"; transcript_id "G771.12"; exon_number "5"; uniq_trans_id "G771.12";
NC_042997.1	PBRI	exon	43812127	43812183	.	+	.	gene_id "LOC115216860"; ID ""; gene_name "LOC115216860"; transcript_id "G771.12"; exon_number "6"; uniq_trans_id "G771.12";
NC_042997.1	PBRI	exon	43815031	43815135	.	+	.	gene_id "LOC115216860"; ID ""; gene_name "LOC115216860"; transcript_id "G771.12"; exon_number "7"; uniq_trans_id "G771.12";
NC_042997.1	PBRI	exon	43820326	43820402	.	+	.	gene_id "LOC115216860"; ID ""; gene_name "LOC115216860"; transcript_id "G771.12"; exon_number "8"; uniq_trans_id "G771.12";
NC_042997.1	PBRI	exon	43823382	43823441	.	+	.	gene_id "LOC115216860"; ID ""; gene_name "LOC115216860"; transcript_id "G771.12"; exon_number "9"; uniq_trans_id "G771.12";
NC_042997.1	PBRI	exon	43827854	43829378	.	+	.	gene_id "LOC115216860"; ID ""; gene_name "LOC115216860"; transcript_id "G771.12"; exon_number "10"; uniq_trans_id "G771.12";
NC_042997.1	PBRI	transcript	43710540	43777204	.	+	.	gene_id "LOC115216860"; ID ""; gene_name "LOC115216860"; transcript_id "G771.16"; uniq_trans_id "G771.16";
NC_042997.1	PBRI	exon	43710540	43710961	.	+	.	gene_id "LOC115216860"; ID ""; gene_name "LOC115216860"; transcript_id "G771.16"; exon_number "1"; uniq_trans_id "G771.16";
NC_042997.1	PBRI	exon	43753957	43754029	.	+	.	gene_id "LOC115216860"; ID ""; gene_name "LOC115216860"; transcript_id "G771.16"; exon_number "2"; uniq_trans_id "G771.16";
NC_042997.1	PBRI	exon	43759363	43759469	.	+	.	gene_id "LOC115216860"; ID ""; gene_name "LOC115216860"; transcript_id "G771.16"; exon_number "3"; uniq_trans_id "G771.16";
NC_042997.1	PBRI	exon	43775696	43777204	.	+	.	gene_id "LOC115216860"; ID ""; gene_name "LOC115216860"; transcript_id "G771.16"; exon_number "4"; uniq_trans_id "G771.16";
NC_042997.1	PBRI	transcript	43710543	43829378	.	+	.	gene_id "LOC115216860"; ID ""; gene_name "LOC115216860"; transcript_id "G771.17"; uniq_trans_id "G771.17";
NC_042997.1	PBRI	exon	43710543	43710961	.	+	.	gene_id "LOC115216860"; ID ""; gene_name "LOC115216860"; transcript_id "G771.17"; exon_number "1"; uniq_trans_id "G771.17";
NC_042997.1	PBRI	exon	43753957	43754029	.	+	.	gene_id "LOC115216860"; ID ""; gene_name "LOC115216860"; transcript_id "G771.17"; exon_number "2"; uniq_trans_id "G771.17";
NC_042997.1	PBRI	exon	43759363	43759469	.	+	.	gene_id "LOC115216860"; ID ""; gene_name "LOC115216860"; transcript_id "G771.17"; exon_number "3"; uniq_trans_id "G771.17";
NC_042997.1	PBRI	exon	43820326	43820402	.	+	.	gene_id "LOC115216860"; ID ""; gene_name "LOC115216860"; transcript_id "G771.17"; exon_number "4"; uniq_trans_id "G771.17";
NC_042997.1	PBRI	exon	43823382	43823441	.	+	.	gene_id "LOC115216860"; ID ""; gene_name "LOC115216860"; transcript_id "G771.17"; exon_number "5"; uniq_trans_id "G771.17";
NC_042997.1	PBRI	exon	43827854	43829378	.	+	.	gene_id "LOC115216860"; ID ""; gene_name "LOC115216860"; transcript_id "G771.17"; exon_number "6"; uniq_trans_id "G771.17";
NC_042997.1	PBRI	transcript	43710552	43829712	.	+	.	gene_id "LOC115216860"; ID ""; gene_name "LOC115216860"; transcript_id "G771.18"; uniq_trans_id "G771.18";
NC_042997.1	PBRI	exon	43710552	43710961	.	+	.	gene_id "LOC115216860"; ID ""; gene_name "LOC115216860"; transcript_id "G771.18"; exon_number "1"; uniq_trans_id "G771.18";
NC_042997.1	PBRI	exon	43753957	43754029	.	+	.	gene_id "LOC115216860"; ID ""; gene_name "LOC115216860"; transcript_id "G771.18"; exon_number "2"; uniq_trans_id "G771.18";
NC_042997.1	PBRI	exon	43759363	43759469	.	+	.	gene_id "LOC115216860"; ID ""; gene_name "LOC115216860"; transcript_id "G771.18"; exon_number "3"; uniq_trans_id "G771.18";
NC_042997.1	PBRI	exon	43812127	43812183	.	+	.	gene_id "LOC115216860"; ID ""; gene_name "LOC115216860"; transcript_id "G771.18"; exon_number "4"; uniq_trans_id "G771.18";
NC_042997.1	PBRI	exon	43815031	43815135	.	+	.	gene_id "LOC115216860"; ID ""; gene_name "LOC115216860"; transcript_id "G771.18"; exon_number "5"; uniq_trans_id "G771.18";
NC_042997.1	PBRI	exon	43820326	43820402	.	+	.	gene_id "LOC115216860"; ID ""; gene_name "LOC115216860"; transcript_id "G771.18"; exon_number "6"; uniq_trans_id "G771.18";
NC_042997.1	PBRI	exon	43823382	43823441	.	+	.	gene_id "LOC115216860"; ID ""; gene_name "LOC115216860"; transcript_id "G771.18"; exon_number "7"; uniq_trans_id "G771.18";
NC_042997.1	PBRI	exon	43827854	43829712	.	+	.	gene_id "LOC115216860"; ID ""; gene_name "LOC115216860"; transcript_id "G771.18"; exon_number "8"; uniq_trans_id "G771.18";
NC_042997.1	PBRI	transcript	43710421	43829378	.	+	.	gene_id "LOC115216860"; ID ""; gene_name "LOC115216860"; transcript_id "G771.2"; uniq_trans_id "G771.2";
NC_042997.1	PBRI	exon	43710421	43710961	.	+	.	gene_id "LOC115216860"; ID ""; gene_name "LOC115216860"; transcript_id "G771.2"; exon_number "1"; uniq_trans_id "G771.2";
NC_042997.1	PBRI	exon	43753957	43754029	.	+	.	gene_id "LOC115216860"; ID ""; gene_name "LOC115216860"; transcript_id "G771.2"; exon_number "2"; uniq_trans_id "G771.2";
NC_042997.1	PBRI	exon	43759363	43759469	.	+	.	gene_id "LOC115216860"; ID ""; gene_name "LOC115216860"; transcript_id "G771.2"; exon_number "3"; uniq_trans_id "G771.2";
NC_042997.1	PBRI	exon	43812127	43812183	.	+	.	gene_id "LOC115216860"; ID ""; gene_name "LOC115216860"; transcript_id "G771.2"; exon_number "4"; uniq_trans_id "G771.2";
NC_042997.1	PBRI	exon	43815031	43815135	.	+	.	gene_id "LOC115216860"; ID ""; gene_name "LOC115216860"; transcript_id "G771.2"; exon_number "5"; uniq_trans_id "G771.2";
NC_042997.1	PBRI	exon	43820326	43820402	.	+	.	gene_id "LOC115216860"; ID ""; gene_name "LOC115216860"; transcript_id "G771.2"; exon_number "6"; uniq_trans_id "G771.2";
NC_042997.1	PBRI	exon	43823382	43823441	.	+	.	gene_id "LOC115216860"; ID ""; gene_name "LOC115216860"; transcript_id "G771.2"; exon_number "7"; uniq_trans_id "G771.2";
NC_042997.1	PBRI	exon	43827854	43829378	.	+	.	gene_id "LOC115216860"; ID ""; gene_name "LOC115216860"; transcript_id "G771.2"; exon_number "8"; uniq_trans_id "G771.2";
NC_042997.1	PBRI	transcript	43710846	43829378	.	+	.	gene_id "LOC115216860"; ID ""; gene_name "LOC115216860"; transcript_id "G771.23"; uniq_trans_id "G771.23";
NC_042997.1	PBRI	exon	43710846	43710961	.	+	.	gene_id "LOC115216860"; ID ""; gene_name "LOC115216860"; transcript_id "G771.23"; exon_number "1"; uniq_trans_id "G771.23";
NC_042997.1	PBRI	exon	43753957	43754029	.	+	.	gene_id "LOC115216860"; ID ""; gene_name "LOC115216860"; transcript_id "G771.23"; exon_number "2"; uniq_trans_id "G771.23";
NC_042997.1	PBRI	exon	43812127	43812183	.	+	.	gene_id "LOC115216860"; ID ""; gene_name "LOC115216860"; transcript_id "G771.23"; exon_number "3"; uniq_trans_id "G771.23";
NC_042997.1	PBRI	exon	43815031	43815135	.	+	.	gene_id "LOC115216860"; ID ""; gene_name "LOC115216860"; transcript_id "G771.23"; exon_number "4"; uniq_trans_id "G771.23";
NC_042997.1	PBRI	exon	43820326	43820402	.	+	.	gene_id "LOC115216860"; ID ""; gene_name "LOC115216860"; transcript_id "G771.23"; exon_number "5"; uniq_trans_id "G771.23";
NC_042997.1	PBRI	exon	43823382	43823441	.	+	.	gene_id "LOC115216860"; ID ""; gene_name "LOC115216860"; transcript_id "G771.23"; exon_number "6"; uniq_trans_id "G771.23";
NC_042997.1	PBRI	exon	43827854	43829378	.	+	.	gene_id "LOC115216860"; ID ""; gene_name "LOC115216860"; transcript_id "G771.23"; exon_number "7"; uniq_trans_id "G771.23";
NC_042997.1	PBRI	transcript	43753978	43829378	.	+	.	gene_id "LOC115216860"; ID ""; gene_name "LOC115216860"; transcript_id "G771.25"; uniq_trans_id "G771.25";
NC_042997.1	PBRI	exon	43753978	43754029	.	+	.	gene_id "LOC115216860"; ID ""; gene_name "LOC115216860"; transcript_id "G771.25"; exon_number "1"; uniq_trans_id "G771.25";
NC_042997.1	PBRI	exon	43759363	43759469	.	+	.	gene_id "LOC115216860"; ID ""; gene_name "LOC115216860"; transcript_id "G771.25"; exon_number "2"; uniq_trans_id "G771.25";
NC_042997.1	PBRI	exon	43787841	43788106	.	+	.	gene_id "LOC115216860"; ID ""; gene_name "LOC115216860"; transcript_id "G771.25"; exon_number "3"; uniq_trans_id "G771.25";
NC_042997.1	PBRI	exon	43815031	43815135	.	+	.	gene_id "LOC115216860"; ID ""; gene_name "LOC115216860"; transcript_id "G771.25"; exon_number "4"; uniq_trans_id "G771.25";
NC_042997.1	PBRI	exon	43820326	43820402	.	+	.	gene_id "LOC115216860"; ID ""; gene_name "LOC115216860"; transcript_id "G771.25"; exon_number "5"; uniq_trans_id "G771.25";
NC_042997.1	PBRI	exon	43823382	43823441	.	+	.	gene_id "LOC115216860"; ID ""; gene_name "LOC115216860"; transcript_id "G771.25"; exon_number "6"; uniq_trans_id "G771.25";
NC_042997.1	PBRI	exon	43827854	43829378	.	+	.	gene_id "LOC115216860"; ID ""; gene_name "LOC115216860"; transcript_id "G771.25"; exon_number "7"; uniq_trans_id "G771.25";
NC_042997.1	PBRI	transcript	43814417	43829378	.	+	.	gene_id "LOC115216860"; ID ""; gene_name "LOC115216860"; transcript_id "G771.27"; uniq_trans_id "G771.27";
NC_042997.1	PBRI	exon	43814417	43815135	.	+	.	gene_id "LOC115216860"; ID ""; gene_name "LOC115216860"; transcript_id "G771.27"; exon_number "1"; uniq_trans_id "G771.27";
NC_042997.1	PBRI	exon	43820326	43820402	.	+	.	gene_id "LOC115216860"; ID ""; gene_name "LOC115216860"; transcript_id "G771.27"; exon_number "2"; uniq_trans_id "G771.27";
NC_042997.1	PBRI	exon	43823382	43823441	.	+	.	gene_id "LOC115216860"; ID ""; gene_name "LOC115216860"; transcript_id "G771.27"; exon_number "3"; uniq_trans_id "G771.27";
NC_042997.1	PBRI	exon	43827854	43829378	.	+	.	gene_id "LOC115216860"; ID ""; gene_name "LOC115216860"; transcript_id "G771.27"; exon_number "4"; uniq_trans_id "G771.27";
NC_042997.1	PBRI	transcript	43710477	43829378	.	+	.	gene_id "LOC115216860"; ID ""; gene_name "LOC115216860"; transcript_id "G771.4"; uniq_trans_id "G771.4";
NC_042997.1	PBRI	exon	43710477	43710961	.	+	.	gene_id "LOC115216860"; ID ""; gene_name "LOC115216860"; transcript_id "G771.4"; exon_number "1"; uniq_trans_id "G771.4";
NC_042997.1	PBRI	exon	43753957	43754029	.	+	.	gene_id "LOC115216860"; ID ""; gene_name "LOC115216860"; transcript_id "G771.4"; exon_number "2"; uniq_trans_id "G771.4";
NC_042997.1	PBRI	exon	43759363	43759469	.	+	.	gene_id "LOC115216860"; ID ""; gene_name "LOC115216860"; transcript_id "G771.4"; exon_number "3"; uniq_trans_id "G771.4";
NC_042997.1	PBRI	exon	43787841	43788106	.	+	.	gene_id "LOC115216860"; ID ""; gene_name "LOC115216860"; transcript_id "G771.4"; exon_number "4"; uniq_trans_id "G771.4";
NC_042997.1	PBRI	exon	43812127	43812183	.	+	.	gene_id "LOC115216860"; ID ""; gene_name "LOC115216860"; transcript_id "G771.4"; exon_number "5"; uniq_trans_id "G771.4";
NC_042997.1	PBRI	exon	43815031	43815135	.	+	.	gene_id "LOC115216860"; ID ""; gene_name "LOC115216860"; transcript_id "G771.4"; exon_number "6"; uniq_trans_id "G771.4";
NC_042997.1	PBRI	exon	43820326	43820402	.	+	.	gene_id "LOC115216860"; ID ""; gene_name "LOC115216860"; transcript_id "G771.4"; exon_number "7"; uniq_trans_id "G771.4";
NC_042997.1	PBRI	exon	43823382	43823441	.	+	.	gene_id "LOC115216860"; ID ""; gene_name "LOC115216860"; transcript_id "G771.4"; exon_number "8"; uniq_trans_id "G771.4";
NC_042997.1	PBRI	exon	43827854	43828026	.	+	.	gene_id "LOC115216860"; ID ""; gene_name "LOC115216860"; transcript_id "G771.4"; exon_number "9"; uniq_trans_id "G771.4";
NC_042997.1	PBRI	exon	43828360	43829378	.	+	.	gene_id "LOC115216860"; ID ""; gene_name "LOC115216860"; transcript_id "G771.4"; exon_number "10"; uniq_trans_id "G771.4";
NC_042997.1	PBRI	transcript	43710478	43829378	.	+	.	gene_id "LOC115216860"; ID ""; gene_name "LOC115216860"; transcript_id "G771.5"; uniq_trans_id "G771.5";
NC_042997.1	PBRI	exon	43710478	43710961	.	+	.	gene_id "LOC115216860"; ID ""; gene_name "LOC115216860"; transcript_id "G771.5"; exon_number "1"; uniq_trans_id "G771.5";
NC_042997.1	PBRI	exon	43759363	43759469	.	+	.	gene_id "LOC115216860"; ID ""; gene_name "LOC115216860"; transcript_id "G771.5"; exon_number "2"; uniq_trans_id "G771.5";
NC_042997.1	PBRI	exon	43812127	43812183	.	+	.	gene_id "LOC115216860"; ID ""; gene_name "LOC115216860"; transcript_id "G771.5"; exon_number "3"; uniq_trans_id "G771.5";
NC_042997.1	PBRI	exon	43815031	43815135	.	+	.	gene_id "LOC115216860"; ID ""; gene_name "LOC115216860"; transcript_id "G771.5"; exon_number "4"; uniq_trans_id "G771.5";
NC_042997.1	PBRI	exon	43820326	43820402	.	+	.	gene_id "LOC115216860"; ID ""; gene_name "LOC115216860"; transcript_id "G771.5"; exon_number "5"; uniq_trans_id "G771.5";
NC_042997.1	PBRI	exon	43823382	43823441	.	+	.	gene_id "LOC115216860"; ID ""; gene_name "LOC115216860"; transcript_id "G771.5"; exon_number "6"; uniq_trans_id "G771.5";
NC_042997.1	PBRI	exon	43827854	43829378	.	+	.	gene_id "LOC115216860"; ID ""; gene_name "LOC115216860"; transcript_id "G771.5"; exon_number "7"; uniq_trans_id "G771.5";
NC_042997.1	PBRI	transcript	43710482	43829068	.	+	.	gene_id "LOC115216860"; ID ""; gene_name "LOC115216860"; transcript_id "G771.7"; uniq_trans_id "G771.7";
NC_042997.1	PBRI	exon	43710482	43710961	.	+	.	gene_id "LOC115216860"; ID ""; gene_name "LOC115216860"; transcript_id "G771.7"; exon_number "1"; uniq_trans_id "G771.7";
NC_042997.1	PBRI	exon	43744933	43744980	.	+	.	gene_id "LOC115216860"; ID ""; gene_name "LOC115216860"; transcript_id "G771.7"; exon_number "2"; uniq_trans_id "G771.7";
NC_042997.1	PBRI	exon	43753957	43754029	.	+	.	gene_id "LOC115216860"; ID ""; gene_name "LOC115216860"; transcript_id "G771.7"; exon_number "3"; uniq_trans_id "G771.7";
NC_042997.1	PBRI	exon	43759363	43759469	.	+	.	gene_id "LOC115216860"; ID ""; gene_name "LOC115216860"; transcript_id "G771.7"; exon_number "4"; uniq_trans_id "G771.7";
NC_042997.1	PBRI	exon	43787841	43788106	.	+	.	gene_id "LOC115216860"; ID ""; gene_name "LOC115216860"; transcript_id "G771.7"; exon_number "5"; uniq_trans_id "G771.7";
NC_042997.1	PBRI	exon	43812127	43812183	.	+	.	gene_id "LOC115216860"; ID ""; gene_name "LOC115216860"; transcript_id "G771.7"; exon_number "6"; uniq_trans_id "G771.7";
NC_042997.1	PBRI	exon	43815031	43815135	.	+	.	gene_id "LOC115216860"; ID ""; gene_name "LOC115216860"; transcript_id "G771.7"; exon_number "7"; uniq_trans_id "G771.7";
NC_042997.1	PBRI	exon	43820326	43820402	.	+	.	gene_id "LOC115216860"; ID ""; gene_name "LOC115216860"; transcript_id "G771.7"; exon_number "8"; uniq_trans_id "G771.7";
NC_042997.1	PBRI	exon	43823382	43823441	.	+	.	gene_id "LOC115216860"; ID ""; gene_name "LOC115216860"; transcript_id "G771.7"; exon_number "9"; uniq_trans_id "G771.7";
NC_042997.1	PBRI	exon	43827854	43829068	.	+	.	gene_id "LOC115216860"; ID ""; gene_name "LOC115216860"; transcript_id "G771.7"; exon_number "10"; uniq_trans_id "G771.7";
NC_042997.1	Gnomon	transcript	43710413	43829385	.	+	.	gene_id "LOC115216860"; ID "XM_029786422.2"; gene_name "LOC115216860"; transcript_id "XM_029786422.2";
NC_042997.1	Gnomon	CDS	43710728	43710961	.	+	0	gene_id "LOC115216860"; db_xref "GeneID:115216860"; gbkey "CDS"; gene "LOC115216860"; ID ""; gene_name "LOC115216860"; transcript_id "XM_029786422.2"; product "arginase, hepatic"; protein_id "XP_029642282.1"; exon_number "1";
NC_042997.1	Gnomon	CDS	43753957	43754029	.	+	0	gene_id "LOC115216860"; db_xref "GeneID:115216860"; gbkey "CDS"; gene "LOC115216860"; ID ""; gene_name "LOC115216860"; transcript_id "XM_029786422.2"; product "arginase, hepatic"; protein_id "XP_029642282.1"; exon_number "2";
NC_042997.1	Gnomon	CDS	43759363	43759469	.	+	2	gene_id "LOC115216860"; db_xref "GeneID:115216860"; gbkey "CDS"; gene "LOC115216860"; ID ""; gene_name "LOC115216860"; transcript_id "XM_029786422.2"; product "arginase, hepatic"; protein_id "XP_029642282.1"; exon_number "3";
NC_042997.1	Gnomon	CDS	43787841	43788106	.	+	0	gene_id "LOC115216860"; db_xref "GeneID:115216860"; gbkey "CDS"; gene "LOC115216860"; ID ""; gene_name "LOC115216860"; transcript_id "XM_029786422.2"; product "arginase, hepatic"; protein_id "XP_029642282.1"; exon_number "4";
NC_042997.1	Gnomon	CDS	43812127	43812183	.	+	1	gene_id "LOC115216860"; db_xref "GeneID:115216860"; gbkey "CDS"; gene "LOC115216860"; ID ""; gene_name "LOC115216860"; transcript_id "XM_029786422.2"; product "arginase, hepatic"; protein_id "XP_029642282.1"; exon_number "5";
NC_042997.1	Gnomon	CDS	43815031	43815135	.	+	1	gene_id "LOC115216860"; db_xref "GeneID:115216860"; gbkey "CDS"; gene "LOC115216860"; ID ""; gene_name "LOC115216860"; transcript_id "XM_029786422.2"; product "arginase, hepatic"; protein_id "XP_029642282.1"; exon_number "6";
NC_042997.1	Gnomon	CDS	43820326	43820402	.	+	1	gene_id "LOC115216860"; db_xref "GeneID:115216860"; gbkey "CDS"; gene "LOC115216860"; ID ""; gene_name "LOC115216860"; transcript_id "XM_029786422.2"; product "arginase, hepatic"; protein_id "XP_029642282.1"; exon_number "7";
NC_042997.1	Gnomon	CDS	43823382	43823441	.	+	2	gene_id "LOC115216860"; db_xref "GeneID:115216860"; gbkey "CDS"; gene "LOC115216860"; ID ""; gene_name "LOC115216860"; transcript_id "XM_029786422.2"; product "arginase, hepatic"; protein_id "XP_029642282.1"; exon_number "8";
NC_042997.1	Gnomon	CDS	43827854	43828017	.	+	2	gene_id "LOC115216860"; db_xref "GeneID:115216860"; gbkey "CDS"; gene "LOC115216860"; ID ""; gene_name "LOC115216860"; transcript_id "XM_029786422.2"; product "arginase, hepatic"; protein_id "XP_029642282.1"; exon_number "9";
NC_042997.1	Gnomon	exon	43710413	43710961	.	+	.	gene_id "LOC115216860"; db_xref "GeneID:115216860"; gbkey "mRNA"; gene "LOC115216860"; ID ""; gene_name "LOC115216860"; transcript_id "XM_029786422.2"; product "arginase, hepatic"; exon_number "1"; model_evidence "Supporting evidence includes similarity to: 5 Proteins, and 100% coverage of the annotated genomic feature by RNAseq alignments, including 37 samples with support for all annotated introns";
NC_042997.1	Gnomon	exon	43753957	43754029	.	+	.	gene_id "LOC115216860"; db_xref "GeneID:115216860"; gbkey "mRNA"; gene "LOC115216860"; ID ""; gene_name "LOC115216860"; transcript_id "XM_029786422.2"; product "arginase, hepatic"; exon_number "2"; model_evidence "Supporting evidence includes similarity to: 5 Proteins, and 100% coverage of the annotated genomic feature by RNAseq alignments, including 37 samples with support for all annotated introns";
NC_042997.1	Gnomon	exon	43759363	43759469	.	+	.	gene_id "LOC115216860"; db_xref "GeneID:115216860"; gbkey "mRNA"; gene "LOC115216860"; ID ""; gene_name "LOC115216860"; transcript_id "XM_029786422.2"; product "arginase, hepatic"; exon_number "3"; model_evidence "Supporting evidence includes similarity to: 5 Proteins, and 100% coverage of the annotated genomic feature by RNAseq alignments, including 37 samples with support for all annotated introns";
NC_042997.1	Gnomon	exon	43787841	43788106	.	+	.	gene_id "LOC115216860"; db_xref "GeneID:115216860"; gbkey "mRNA"; gene "LOC115216860"; ID ""; gene_name "LOC115216860"; transcript_id "XM_029786422.2"; product "arginase, hepatic"; exon_number "4"; model_evidence "Supporting evidence includes similarity to: 5 Proteins, and 100% coverage of the annotated genomic feature by RNAseq alignments, including 37 samples with support for all annotated introns";
NC_042997.1	Gnomon	exon	43812127	43812183	.	+	.	gene_id "LOC115216860"; db_xref "GeneID:115216860"; gbkey "mRNA"; gene "LOC115216860"; ID ""; gene_name "LOC115216860"; transcript_id "XM_029786422.2"; product "arginase, hepatic"; exon_number "5"; model_evidence "Supporting evidence includes similarity to: 5 Proteins, and 100% coverage of the annotated genomic feature by RNAseq alignments, including 37 samples with support for all annotated introns";
NC_042997.1	Gnomon	exon	43815031	43815135	.	+	.	gene_id "LOC115216860"; db_xref "GeneID:115216860"; gbkey "mRNA"; gene "LOC115216860"; ID ""; gene_name "LOC115216860"; transcript_id "XM_029786422.2"; product "arginase, hepatic"; exon_number "6"; model_evidence "Supporting evidence includes similarity to: 5 Proteins, and 100% coverage of the annotated genomic feature by RNAseq alignments, including 37 samples with support for all annotated introns";
NC_042997.1	Gnomon	exon	43820326	43820402	.	+	.	gene_id "LOC115216860"; db_xref "GeneID:115216860"; gbkey "mRNA"; gene "LOC115216860"; ID ""; gene_name "LOC115216860"; transcript_id "XM_029786422.2"; product "arginase, hepatic"; exon_number "7"; model_evidence "Supporting evidence includes similarity to: 5 Proteins, and 100% coverage of the annotated genomic feature by RNAseq alignments, including 37 samples with support for all annotated introns";
NC_042997.1	Gnomon	exon	43823382	43823441	.	+	.	gene_id "LOC115216860"; db_xref "GeneID:115216860"; gbkey "mRNA"; gene "LOC115216860"; ID ""; gene_name "LOC115216860"; transcript_id "XM_029786422.2"; product "arginase, hepatic"; exon_number "8"; model_evidence "Supporting evidence includes similarity to: 5 Proteins, and 100% coverage of the annotated genomic feature by RNAseq alignments, including 37 samples with support for all annotated introns";
NC_042997.1	Gnomon	exon	43827854	43829385	.	+	.	gene_id "LOC115216860"; db_xref "GeneID:115216860"; gbkey "mRNA"; gene "LOC115216860"; ID ""; gene_name "LOC115216860"; transcript_id "XM_029786422.2"; product "arginase, hepatic"; exon_number "9"; model_evidence "Supporting evidence includes similarity to: 5 Proteins, and 100% coverage of the annotated genomic feature by RNAseq alignments, including 37 samples with support for all annotated introns";
NC_042997.1	Gnomon	start_codon	43710728	43710730	.	+	0	gene_id "LOC115216860"; db_xref "GeneID:115216860"; gbkey "CDS"; gene "LOC115216860"; ID ""; gene_name "LOC115216860"; transcript_id "XM_029786422.2"; product "arginase, hepatic"; protein_id "XP_029642282.1"; exon_number "1";
NC_042997.1	Gnomon	stop_codon	43828018	43828020	.	+	0	gene_id "LOC115216860"; db_xref "GeneID:115216860"; gbkey "CDS"; gene "LOC115216860"; ID ""; gene_name "LOC115216860"; transcript_id "XM_029786422.2"; product "arginase, hepatic"; protein_id "XP_029642282.1"; exon_number "9";
NC_042997.1	Gnomon	gene	190124604	190257642	.	-	.	gene_id "LOC115216876"; db_xref "GeneID:115216876"; gbkey "Gene"; gene "LOC115216876"; gene_biotype "protein_coding"; ID ""; gene_name "LOC115216876";
NC_042997.1	Gnomon~FLAMseq	transcript	190124604	190257641	.	-	.	gene_id "LOC115216876"; ID "XM_029786423.2"; gene_name "LOC115216876"; transcript_id "FLAMseq_ext~XM_029786423.2"; three_prime_ext "1913";
NC_042997.1	Gnomon~FLAMseq	exon	190126517	190126855	.	-	.	gene_id "LOC115216876"; db_xref "GeneID:115216876"; gbkey "mRNA"; gene "LOC115216876"; ID ""; gene_name "LOC115216876"; transcript_id "FLAMseq_ext~XM_029786423.2"; product "peroxisome proliferator-activated receptor delta-like, transcript variant X1"; exon_number "9"; model_evidence "Supporting evidence includes similarity to: 9 Proteins, and 100% coverage of the annotated genomic feature by RNAseq alignments, including 7 samples with support for all annotated introns";
NC_042997.1	Gnomon~FLAMseq	exon	190130333	190130531	.	-	.	gene_id "LOC115216876"; db_xref "GeneID:115216876"; gbkey "mRNA"; gene "LOC115216876"; ID ""; gene_name "LOC115216876"; transcript_id "FLAMseq_ext~XM_029786423.2"; product "peroxisome proliferator-activated receptor delta-like, transcript variant X1"; exon_number "8"; model_evidence "Supporting evidence includes similarity to: 9 Proteins, and 100% coverage of the annotated genomic feature by RNAseq alignments, including 7 samples with support for all annotated introns";
NC_042997.1	Gnomon~FLAMseq	exon	190136437	190136652	.	-	.	gene_id "LOC115216876"; db_xref "GeneID:115216876"; gbkey "mRNA"; gene "LOC115216876"; ID ""; gene_name "LOC115216876"; transcript_id "FLAMseq_ext~XM_029786423.2"; product "peroxisome proliferator-activated receptor delta-like, transcript variant X1"; exon_number "7"; model_evidence "Supporting evidence includes similarity to: 9 Proteins, and 100% coverage of the annotated genomic feature by RNAseq alignments, including 7 samples with support for all annotated introns";
NC_042997.1	Gnomon~FLAMseq	exon	190147452	190147663	.	-	.	gene_id "LOC115216876"; db_xref "GeneID:115216876"; gbkey "mRNA"; gene "LOC115216876"; ID ""; gene_name "LOC115216876"; transcript_id "FLAMseq_ext~XM_029786423.2"; product "peroxisome proliferator-activated receptor delta-like, transcript variant X1"; exon_number "6"; model_evidence "Supporting evidence includes similarity to: 9 Proteins, and 100% coverage of the annotated genomic feature by RNAseq alignments, including 7 samples with support for all annotated introns";
NC_042997.1	Gnomon~FLAMseq	exon	190163726	190163870	.	-	.	gene_id "LOC115216876"; db_xref "GeneID:115216876"; gbkey "mRNA"; gene "LOC115216876"; ID ""; gene_name "LOC115216876"; transcript_id "FLAMseq_ext~XM_029786423.2"; product "peroxisome proliferator-activated receptor delta-like, transcript variant X1"; exon_number "5"; model_evidence "Supporting evidence includes similarity to: 9 Proteins, and 100% coverage of the annotated genomic feature by RNAseq alignments, including 7 samples with support for all annotated introns";
NC_042997.1	Gnomon~FLAMseq	exon	190169236	190169349	.	-	.	gene_id "LOC115216876"; db_xref "GeneID:115216876"; gbkey "mRNA"; gene "LOC115216876"; ID ""; gene_name "LOC115216876"; transcript_id "FLAMseq_ext~XM_029786423.2"; product "peroxisome proliferator-activated receptor delta-like, transcript variant X1"; exon_number "4"; model_evidence "Supporting evidence includes similarity to: 9 Proteins, and 100% coverage of the annotated genomic feature by RNAseq alignments, including 7 samples with support for all annotated introns";
NC_042997.1	Gnomon~FLAMseq	exon	190214789	190214928	.	-	.	gene_id "LOC115216876"; db_xref "GeneID:115216876"; gbkey "mRNA"; gene "LOC115216876"; ID ""; gene_name "LOC115216876"; transcript_id "FLAMseq_ext~XM_029786423.2"; product "peroxisome proliferator-activated receptor delta-like, transcript variant X1"; exon_number "3"; model_evidence "Supporting evidence includes similarity to: 9 Proteins, and 100% coverage of the annotated genomic feature by RNAseq alignments, including 7 samples with support for all annotated introns";
NC_042997.1	Gnomon~FLAMseq	exon	190239028	190239060	.	-	.	gene_id "LOC115216876"; db_xref "GeneID:115216876"; gbkey "mRNA"; gene "LOC115216876"; ID ""; gene_name "LOC115216876"; transcript_id "FLAMseq_ext~XM_029786423.2"; product "peroxisome proliferator-activated receptor delta-like, transcript variant X1"; exon_number "2"; model_evidence "Supporting evidence includes similarity to: 9 Proteins, and 100% coverage of the annotated genomic feature by RNAseq alignments, including 7 samples with support for all annotated introns";
NC_042997.1	Gnomon~FLAMseq	exon	190257585	190257641	.	-	.	gene_id "LOC115216876"; db_xref "GeneID:115216876"; gbkey "mRNA"; gene "LOC115216876"; ID ""; gene_name "LOC115216876"; transcript_id "FLAMseq_ext~XM_029786423.2"; product "peroxisome proliferator-activated receptor delta-like, transcript variant X1"; exon_number "1"; model_evidence "Supporting evidence includes similarity to: 9 Proteins, and 100% coverage of the annotated genomic feature by RNAseq alignments, including 7 samples with support for all annotated introns";
NC_042997.1	Gnomon~FLAMseq	exon	190124604	190126855	.	-	.	gene_id "LOC115216876"; db_xref "GeneID:115216876"; gbkey "mRNA"; gene "LOC115216876"; ID ""; gene_name "LOC115216876"; transcript_id "FLAMseq_ext~XM_029786423.2"; product "peroxisome proliferator-activated receptor delta-like"; exon_number "9"; model_evidence "Supporting evidence includes similarity to: 9 Proteins, and 100% coverage of the annotated genomic feature by RNAseq alignments"; three_prime_ext "1913";
NC_042997.1	Gnomon	transcript	190126517	190257641	.	-	.	gene_id "LOC115216876"; ID "XM_029786423.2"; gene_name "LOC115216876"; transcript_id "XM_029786423.2";
NC_042997.1	Gnomon	CDS	190126605	190126855	.	-	2	gene_id "LOC115216876"; db_xref "GeneID:115216876"; gbkey "CDS"; gene "LOC115216876"; ID ""; gene_name "LOC115216876"; transcript_id "XM_029786423.2"; product "peroxisome proliferator-activated receptor delta-like isoform X1"; protein_id "XP_029642283.2"; exon_number "9";
NC_042997.1	Gnomon	CDS	190130333	190130531	.	-	0	gene_id "LOC115216876"; db_xref "GeneID:115216876"; gbkey "CDS"; gene "LOC115216876"; ID ""; gene_name "LOC115216876"; transcript_id "XM_029786423.2"; product "peroxisome proliferator-activated receptor delta-like isoform X1"; protein_id "XP_029642283.2"; exon_number "8";
NC_042997.1	Gnomon	CDS	190136437	190136652	.	-	0	gene_id "LOC115216876"; db_xref "GeneID:115216876"; gbkey "CDS"; gene "LOC115216876"; ID ""; gene_name "LOC115216876"; transcript_id "XM_029786423.2"; product "peroxisome proliferator-activated receptor delta-like isoform X1"; protein_id "XP_029642283.2"; exon_number "7";
NC_042997.1	Gnomon	CDS	190147452	190147663	.	-	2	gene_id "LOC115216876"; db_xref "GeneID:115216876"; gbkey "CDS"; gene "LOC115216876"; ID ""; gene_name "LOC115216876"; transcript_id "XM_029786423.2"; product "peroxisome proliferator-activated receptor delta-like isoform X1"; protein_id "XP_029642283.2"; exon_number "6";
NC_042997.1	Gnomon	CDS	190163726	190163870	.	-	0	gene_id "LOC115216876"; db_xref "GeneID:115216876"; gbkey "CDS"; gene "LOC115216876"; ID ""; gene_name "LOC115216876"; transcript_id "XM_029786423.2"; product "peroxisome proliferator-activated receptor delta-like isoform X1"; protein_id "XP_029642283.2"; exon_number "5";
NC_042997.1	Gnomon	CDS	190169236	190169349	.	-	0	gene_id "LOC115216876"; db_xref "GeneID:115216876"; gbkey "CDS"; gene "LOC115216876"; ID ""; gene_name "LOC115216876"; transcript_id "XM_029786423.2"; product "peroxisome proliferator-activated receptor delta-like isoform X1"; protein_id "XP_029642283.2"; exon_number "4";
NC_042997.1	Gnomon	CDS	190214789	190214928	.	-	2	gene_id "LOC115216876"; db_xref "GeneID:115216876"; gbkey "CDS"; gene "LOC115216876"; ID ""; gene_name "LOC115216876"; transcript_id "XM_029786423.2"; product "peroxisome proliferator-activated receptor delta-like isoform X1"; protein_id "XP_029642283.2"; exon_number "3";
NC_042997.1	Gnomon	CDS	190239028	190239060	.	-	2	gene_id "LOC115216876"; db_xref "GeneID:115216876"; gbkey "CDS"; gene "LOC115216876"; ID ""; gene_name "LOC115216876"; transcript_id "XM_029786423.2"; product "peroxisome proliferator-activated receptor delta-like isoform X1"; protein_id "XP_029642283.2"; exon_number "2";
NC_042997.1	Gnomon	CDS	190257585	190257609	.	-	0	gene_id "LOC115216876"; db_xref "GeneID:115216876"; gbkey "CDS"; gene "LOC115216876"; ID ""; gene_name "LOC115216876"; transcript_id "XM_029786423.2"; product "peroxisome proliferator-activated receptor delta-like isoform X1"; protein_id "XP_029642283.2"; exon_number "1";
NC_042997.1	Gnomon	exon	190126517	190126855	.	-	.	gene_id "LOC115216876"; db_xref "GeneID:115216876"; gbkey "mRNA"; gene "LOC115216876"; ID ""; gene_name "LOC115216876"; transcript_id "XM_029786423.2"; product "peroxisome proliferator-activated receptor delta-like, transcript variant X1"; exon_number "9"; model_evidence "Supporting evidence includes similarity to: 9 Proteins, and 100% coverage of the annotated genomic feature by RNAseq alignments, including 7 samples with support for all annotated introns";
NC_042997.1	Gnomon	exon	190130333	190130531	.	-	.	gene_id "LOC115216876"; db_xref "GeneID:115216876"; gbkey "mRNA"; gene "LOC115216876"; ID ""; gene_name "LOC115216876"; transcript_id "XM_029786423.2"; product "peroxisome proliferator-activated receptor delta-like, transcript variant X1"; exon_number "8"; model_evidence "Supporting evidence includes similarity to: 9 Proteins, and 100% coverage of the annotated genomic feature by RNAseq alignments, including 7 samples with support for all annotated introns";
NC_042997.1	Gnomon	exon	190136437	190136652	.	-	.	gene_id "LOC115216876"; db_xref "GeneID:115216876"; gbkey "mRNA"; gene "LOC115216876"; ID ""; gene_name "LOC115216876"; transcript_id "XM_029786423.2"; product "peroxisome proliferator-activated receptor delta-like, transcript variant X1"; exon_number "7"; model_evidence "Supporting evidence includes similarity to: 9 Proteins, and 100% coverage of the annotated genomic feature by RNAseq alignments, including 7 samples with support for all annotated introns";
NC_042997.1	Gnomon	exon	190147452	190147663	.	-	.	gene_id "LOC115216876"; db_xref "GeneID:115216876"; gbkey "mRNA"; gene "LOC115216876"; ID ""; gene_name "LOC115216876"; transcript_id "XM_029786423.2"; product "peroxisome proliferator-activated receptor delta-like, transcript variant X1"; exon_number "6"; model_evidence "Supporting evidence includes similarity to: 9 Proteins, and 100% coverage of the annotated genomic feature by RNAseq alignments, including 7 samples with support for all annotated introns";
NC_042997.1	Gnomon	exon	190163726	190163870	.	-	.	gene_id "LOC115216876"; db_xref "GeneID:115216876"; gbkey "mRNA"; gene "LOC115216876"; ID ""; gene_name "LOC115216876"; transcript_id "XM_029786423.2"; product "peroxisome proliferator-activated receptor delta-like, transcript variant X1"; exon_number "5"; model_evidence "Supporting evidence includes similarity to: 9 Proteins, and 100% coverage of the annotated genomic feature by RNAseq alignments, including 7 samples with support for all annotated introns";
NC_042997.1	Gnomon	exon	190169236	190169349	.	-	.	gene_id "LOC115216876"; db_xref "GeneID:115216876"; gbkey "mRNA"; gene "LOC115216876"; ID ""; gene_name "LOC115216876"; transcript_id "XM_029786423.2"; product "peroxisome proliferator-activated receptor delta-like, transcript variant X1"; exon_number "4"; model_evidence "Supporting evidence includes similarity to: 9 Proteins, and 100% coverage of the annotated genomic feature by RNAseq alignments, including 7 samples with support for all annotated introns";
NC_042997.1	Gnomon	exon	190214789	190214928	.	-	.	gene_id "LOC115216876"; db_xref "GeneID:115216876"; gbkey "mRNA"; gene "LOC115216876"; ID ""; gene_name "LOC115216876"; transcript_id "XM_029786423.2"; product "peroxisome proliferator-activated receptor delta-like, transcript variant X1"; exon_number "3"; model_evidence "Supporting evidence includes similarity to: 9 Proteins, and 100% coverage of the annotated genomic feature by RNAseq alignments, including 7 samples with support for all annotated introns";
NC_042997.1	Gnomon	exon	190239028	190239060	.	-	.	gene_id "LOC115216876"; db_xref "GeneID:115216876"; gbkey "mRNA"; gene "LOC115216876"; ID ""; gene_name "LOC115216876"; transcript_id "XM_029786423.2"; product "peroxisome proliferator-activated receptor delta-like, transcript variant X1"; exon_number "2"; model_evidence "Supporting evidence includes similarity to: 9 Proteins, and 100% coverage of the annotated genomic feature by RNAseq alignments, including 7 samples with support for all annotated introns";
NC_042997.1	Gnomon	exon	190257585	190257641	.	-	.	gene_id "LOC115216876"; db_xref "GeneID:115216876"; gbkey "mRNA"; gene "LOC115216876"; ID ""; gene_name "LOC115216876"; transcript_id "XM_029786423.2"; product "peroxisome proliferator-activated receptor delta-like, transcript variant X1"; exon_number "1"; model_evidence "Supporting evidence includes similarity to: 9 Proteins, and 100% coverage of the annotated genomic feature by RNAseq alignments, including 7 samples with support for all annotated introns";
NC_042997.1	Gnomon	start_codon	190257607	190257609	.	-	0	gene_id "LOC115216876"; db_xref "GeneID:115216876"; gbkey "CDS"; gene "LOC115216876"; ID ""; gene_name "LOC115216876"; transcript_id "XM_029786423.2"; product "peroxisome proliferator-activated receptor delta-like isoform X1"; protein_id "XP_029642283.2"; exon_number "1";
NC_042997.1	Gnomon	stop_codon	190126602	190126604	.	-	0	gene_id "LOC115216876"; db_xref "GeneID:115216876"; gbkey "CDS"; gene "LOC115216876"; ID ""; gene_name "LOC115216876"; transcript_id "XM_029786423.2"; product "peroxisome proliferator-activated receptor delta-like isoform X1"; protein_id "XP_029642283.2"; exon_number "9";
NC_042997.1	Gnomon	transcript	190126517	190257641	.	-	.	gene_id "LOC115216876"; ID "XM_036507785.1"; gene_name "LOC115216876"; transcript_id "XM_036507785.1";
NC_042997.1	Gnomon	CDS	190126605	190126855	.	-	2	gene_id "LOC115216876"; db_xref "GeneID:115216876"; gbkey "CDS"; gene "LOC115216876"; ID ""; gene_name "LOC115216876"; transcript_id "XM_036507785.1"; product "peroxisome proliferator-activated receptor delta-like isoform X2"; protein_id "XP_036363678.1"; exon_number "9";
NC_042997.1	Gnomon	CDS	190130333	190130531	.	-	0	gene_id "LOC115216876"; db_xref "GeneID:115216876"; gbkey "CDS"; gene "LOC115216876"; ID ""; gene_name "LOC115216876"; transcript_id "XM_036507785.1"; product "peroxisome proliferator-activated receptor delta-like isoform X2"; protein_id "XP_036363678.1"; exon_number "8";
NC_042997.1	Gnomon	CDS	190136437	190136649	.	-	0	gene_id "LOC115216876"; db_xref "GeneID:115216876"; gbkey "CDS"; gene "LOC115216876"; ID ""; gene_name "LOC115216876"; transcript_id "XM_036507785.1"; product "peroxisome proliferator-activated receptor delta-like isoform X2"; protein_id "XP_036363678.1"; exon_number "7";
NC_042997.1	Gnomon	CDS	190147452	190147663	.	-	2	gene_id "LOC115216876"; db_xref "GeneID:115216876"; gbkey "CDS"; gene "LOC115216876"; ID ""; gene_name "LOC115216876"; transcript_id "XM_036507785.1"; product "peroxisome proliferator-activated receptor delta-like isoform X2"; protein_id "XP_036363678.1"; exon_number "6";
NC_042997.1	Gnomon	CDS	190163726	190163870	.	-	0	gene_id "LOC115216876"; db_xref "GeneID:115216876"; gbkey "CDS"; gene "LOC115216876"; ID ""; gene_name "LOC115216876"; transcript_id "XM_036507785.1"; product "peroxisome proliferator-activated receptor delta-like isoform X2"; protein_id "XP_036363678.1"; exon_number "5";
NC_042997.1	Gnomon	CDS	190169236	190169349	.	-	0	gene_id "LOC115216876"; db_xref "GeneID:115216876"; gbkey "CDS"; gene "LOC115216876"; ID ""; gene_name "LOC115216876"; transcript_id "XM_036507785.1"; product "peroxisome proliferator-activated receptor delta-like isoform X2"; protein_id "XP_036363678.1"; exon_number "4";
NC_042997.1	Gnomon	CDS	190214789	190214928	.	-	2	gene_id "LOC115216876"; db_xref "GeneID:115216876"; gbkey "CDS"; gene "LOC115216876"; ID ""; gene_name "LOC115216876"; transcript_id "XM_036507785.1"; product "peroxisome proliferator-activated receptor delta-like isoform X2"; protein_id "XP_036363678.1"; exon_number "3";
NC_042997.1	Gnomon	CDS	190239028	190239060	.	-	2	gene_id "LOC115216876"; db_xref "GeneID:115216876"; gbkey "CDS"; gene "LOC115216876"; ID ""; gene_name "LOC115216876"; transcript_id "XM_036507785.1"; product "peroxisome proliferator-activated receptor delta-like isoform X2"; protein_id "XP_036363678.1"; exon_number "2";
NC_042997.1	Gnomon	CDS	190257585	190257609	.	-	0	gene_id "LOC115216876"; db_xref "GeneID:115216876"; gbkey "CDS"; gene "LOC115216876"; ID ""; gene_name "LOC115216876"; transcript_id "XM_036507785.1"; product "peroxisome proliferator-activated receptor delta-like isoform X2"; protein_id "XP_036363678.1"; exon_number "1";
NC_042997.1	Gnomon	exon	190126517	190126855	.	-	.	gene_id "LOC115216876"; db_xref "GeneID:115216876"; gbkey "mRNA"; gene "LOC115216876"; ID ""; gene_name "LOC115216876"; transcript_id "XM_036507785.1"; product "peroxisome proliferator-activated receptor delta-like, transcript variant X2"; exon_number "9"; model_evidence "Supporting evidence includes similarity to: 9 Proteins, and 100% coverage of the annotated genomic feature by RNAseq alignments, including 6 samples with support for all annotated introns";
NC_042997.1	Gnomon	exon	190130333	190130531	.	-	.	gene_id "LOC115216876"; db_xref "GeneID:115216876"; gbkey "mRNA"; gene "LOC115216876"; ID ""; gene_name "LOC115216876"; transcript_id "XM_036507785.1"; product "peroxisome proliferator-activated receptor delta-like, transcript variant X2"; exon_number "8"; model_evidence "Supporting evidence includes similarity to: 9 Proteins, and 100% coverage of the annotated genomic feature by RNAseq alignments, including 6 samples with support for all annotated introns";
NC_042997.1	Gnomon	exon	190136437	190136649	.	-	.	gene_id "LOC115216876"; db_xref "GeneID:115216876"; gbkey "mRNA"; gene "LOC115216876"; ID ""; gene_name "LOC115216876"; transcript_id "XM_036507785.1"; product "peroxisome proliferator-activated receptor delta-like, transcript variant X2"; exon_number "7"; model_evidence "Supporting evidence includes similarity to: 9 Proteins, and 100% coverage of the annotated genomic feature by RNAseq alignments, including 6 samples with support for all annotated introns";
NC_042997.1	Gnomon	exon	190147452	190147663	.	-	.	gene_id "LOC115216876"; db_xref "GeneID:115216876"; gbkey "mRNA"; gene "LOC115216876"; ID ""; gene_name "LOC115216876"; transcript_id "XM_036507785.1"; product "peroxisome proliferator-activated receptor delta-like, transcript variant X2"; exon_number "6"; model_evidence "Supporting evidence includes similarity to: 9 Proteins, and 100% coverage of the annotated genomic feature by RNAseq alignments, including 6 samples with support for all annotated introns";
NC_042997.1	Gnomon	exon	190163726	190163870	.	-	.	gene_id "LOC115216876"; db_xref "GeneID:115216876"; gbkey "mRNA"; gene "LOC115216876"; ID ""; gene_name "LOC115216876"; transcript_id "XM_036507785.1"; product "peroxisome proliferator-activated receptor delta-like, transcript variant X2"; exon_number "5"; model_evidence "Supporting evidence includes similarity to: 9 Proteins, and 100% coverage of the annotated genomic feature by RNAseq alignments, including 6 samples with support for all annotated introns";
NC_042997.1	Gnomon	exon	190169236	190169349	.	-	.	gene_id "LOC115216876"; db_xref "GeneID:115216876"; gbkey "mRNA"; gene "LOC115216876"; ID ""; gene_name "LOC115216876"; transcript_id "XM_036507785.1"; product "peroxisome proliferator-activated receptor delta-like, transcript variant X2"; exon_number "4"; model_evidence "Supporting evidence includes similarity to: 9 Proteins, and 100% coverage of the annotated genomic feature by RNAseq alignments, including 6 samples with support for all annotated introns";
NC_042997.1	Gnomon	exon	190214789	190214928	.	-	.	gene_id "LOC115216876"; db_xref "GeneID:115216876"; gbkey "mRNA"; gene "LOC115216876"; ID ""; gene_name "LOC115216876"; transcript_id "XM_036507785.1"; product "peroxisome proliferator-activated receptor delta-like, transcript variant X2"; exon_number "3"; model_evidence "Supporting evidence includes similarity to: 9 Proteins, and 100% coverage of the annotated genomic feature by RNAseq alignments, including 6 samples with support for all annotated introns";
NC_042997.1	Gnomon	exon	190239028	190239060	.	-	.	gene_id "LOC115216876"; db_xref "GeneID:115216876"; gbkey "mRNA"; gene "LOC115216876"; ID ""; gene_name "LOC115216876"; transcript_id "XM_036507785.1"; product "peroxisome proliferator-activated receptor delta-like, transcript variant X2"; exon_number "2"; model_evidence "Supporting evidence includes similarity to: 9 Proteins, and 100% coverage of the annotated genomic feature by RNAseq alignments, including 6 samples with support for all annotated introns";
NC_042997.1	Gnomon	exon	190257585	190257641	.	-	.	gene_id "LOC115216876"; db_xref "GeneID:115216876"; gbkey "mRNA"; gene "LOC115216876"; ID ""; gene_name "LOC115216876"; transcript_id "XM_036507785.1"; product "peroxisome proliferator-activated receptor delta-like, transcript variant X2"; exon_number "1"; model_evidence "Supporting evidence includes similarity to: 9 Proteins, and 100% coverage of the annotated genomic feature by RNAseq alignments, including 6 samples with support for all annotated introns";
NC_042997.1	Gnomon	start_codon	190257607	190257609	.	-	0	gene_id "LOC115216876"; db_xref "GeneID:115216876"; gbkey "CDS"; gene "LOC115216876"; ID ""; gene_name "LOC115216876"; transcript_id "XM_036507785.1"; product "peroxisome proliferator-activated receptor delta-like isoform X2"; protein_id "XP_036363678.1"; exon_number "1";
NC_042997.1	Gnomon	stop_codon	190126602	190126604	.	-	0	gene_id "LOC115216876"; db_xref "GeneID:115216876"; gbkey "CDS"; gene "LOC115216876"; ID ""; gene_name "LOC115216876"; transcript_id "XM_036507785.1"; product "peroxisome proliferator-activated receptor delta-like isoform X2"; protein_id "XP_036363678.1"; exon_number "9";
NC_042997.1	Gnomon	transcript	190126517	190257642	.	-	.	gene_id "LOC115216876"; ID "XM_036507788.1"; gene_name "LOC115216876"; transcript_id "XM_036507788.1";
NC_042997.1	Gnomon	CDS	190126605	190126855	.	-	2	gene_id "LOC115216876"; db_xref "GeneID:115216876"; gbkey "CDS"; gene "LOC115216876"; ID ""; gene_name "LOC115216876"; transcript_id "XM_036507788.1"; product "peroxisome proliferator-activated receptor delta-like isoform X3"; protein_id "XP_036363681.1"; exon_number "8";
NC_042997.1	Gnomon	CDS	190130333	190130531	.	-	0	gene_id "LOC115216876"; db_xref "GeneID:115216876"; gbkey "CDS"; gene "LOC115216876"; ID ""; gene_name "LOC115216876"; transcript_id "XM_036507788.1"; product "peroxisome proliferator-activated receptor delta-like isoform X3"; protein_id "XP_036363681.1"; exon_number "7";
NC_042997.1	Gnomon	CDS	190136437	190136652	.	-	0	gene_id "LOC115216876"; db_xref "GeneID:115216876"; gbkey "CDS"; gene "LOC115216876"; ID ""; gene_name "LOC115216876"; transcript_id "XM_036507788.1"; product "peroxisome proliferator-activated receptor delta-like isoform X3"; protein_id "XP_036363681.1"; exon_number "6";
NC_042997.1	Gnomon	CDS	190147452	190147663	.	-	2	gene_id "LOC115216876"; db_xref "GeneID:115216876"; gbkey "CDS"; gene "LOC115216876"; ID ""; gene_name "LOC115216876"; transcript_id "XM_036507788.1"; product "peroxisome proliferator-activated receptor delta-like isoform X3"; protein_id "XP_036363681.1"; exon_number "5";
NC_042997.1	Gnomon	CDS	190163726	190163870	.	-	0	gene_id "LOC115216876"; db_xref "GeneID:115216876"; gbkey "CDS"; gene "LOC115216876"; ID ""; gene_name "LOC115216876"; transcript_id "XM_036507788.1"; product "peroxisome proliferator-activated receptor delta-like isoform X3"; protein_id "XP_036363681.1"; exon_number "4";
NC_042997.1	Gnomon	CDS	190169236	190169349	.	-	0	gene_id "LOC115216876"; db_xref "GeneID:115216876"; gbkey "CDS"; gene "LOC115216876"; ID ""; gene_name "LOC115216876"; transcript_id "XM_036507788.1"; product "peroxisome proliferator-activated receptor delta-like isoform X3"; protein_id "XP_036363681.1"; exon_number "3";
NC_042997.1	Gnomon	CDS	190214789	190214928	.	-	2	gene_id "LOC115216876"; db_xref "GeneID:115216876"; gbkey "CDS"; gene "LOC115216876"; ID ""; gene_name "LOC115216876"; transcript_id "XM_036507788.1"; product "peroxisome proliferator-activated receptor delta-like isoform X3"; protein_id "XP_036363681.1"; exon_number "2";
NC_042997.1	Gnomon	CDS	190257585	190257609	.	-	0	gene_id "LOC115216876"; db_xref "GeneID:115216876"; gbkey "CDS"; gene "LOC115216876"; ID ""; gene_name "LOC115216876"; transcript_id "XM_036507788.1"; product "peroxisome proliferator-activated receptor delta-like isoform X3"; protein_id "XP_036363681.1"; exon_number "1";
NC_042997.1	Gnomon	exon	190126517	190126855	.	-	.	gene_id "LOC115216876"; db_xref "GeneID:115216876"; gbkey "mRNA"; gene "LOC115216876"; ID ""; gene_name "LOC115216876"; transcript_id "XM_036507788.1"; product "peroxisome proliferator-activated receptor delta-like, transcript variant X3"; exon_number "8"; model_evidence "Supporting evidence includes similarity to: 9 Proteins, and 100% coverage of the annotated genomic feature by RNAseq alignments, including 14 samples with support for all annotated introns";
NC_042997.1	Gnomon	exon	190130333	190130531	.	-	.	gene_id "LOC115216876"; db_xref "GeneID:115216876"; gbkey "mRNA"; gene "LOC115216876"; ID ""; gene_name "LOC115216876"; transcript_id "XM_036507788.1"; product "peroxisome proliferator-activated receptor delta-like, transcript variant X3"; exon_number "7"; model_evidence "Supporting evidence includes similarity to: 9 Proteins, and 100% coverage of the annotated genomic feature by RNAseq alignments, including 14 samples with support for all annotated introns";
NC_042997.1	Gnomon	exon	190136437	190136652	.	-	.	gene_id "LOC115216876"; db_xref "GeneID:115216876"; gbkey "mRNA"; gene "LOC115216876"; ID ""; gene_name "LOC115216876"; transcript_id "XM_036507788.1"; product "peroxisome proliferator-activated receptor delta-like, transcript variant X3"; exon_number "6"; model_evidence "Supporting evidence includes similarity to: 9 Proteins, and 100% coverage of the annotated genomic feature by RNAseq alignments, including 14 samples with support for all annotated introns";
NC_042997.1	Gnomon	exon	190147452	190147663	.	-	.	gene_id "LOC115216876"; db_xref "GeneID:115216876"; gbkey "mRNA"; gene "LOC115216876"; ID ""; gene_name "LOC115216876"; transcript_id "XM_036507788.1"; product "peroxisome proliferator-activated receptor delta-like, transcript variant X3"; exon_number "5"; model_evidence "Supporting evidence includes similarity to: 9 Proteins, and 100% coverage of the annotated genomic feature by RNAseq alignments, including 14 samples with support for all annotated introns";
NC_042997.1	Gnomon	exon	190163726	190163870	.	-	.	gene_id "LOC115216876"; db_xref "GeneID:115216876"; gbkey "mRNA"; gene "LOC115216876"; ID ""; gene_name "LOC115216876"; transcript_id "XM_036507788.1"; product "peroxisome proliferator-activated receptor delta-like, transcript variant X3"; exon_number "4"; model_evidence "Supporting evidence includes similarity to: 9 Proteins, and 100% coverage of the annotated genomic feature by RNAseq alignments, including 14 samples with support for all annotated introns";
NC_042997.1	Gnomon	exon	190169236	190169349	.	-	.	gene_id "LOC115216876"; db_xref "GeneID:115216876"; gbkey "mRNA"; gene "LOC115216876"; ID ""; gene_name "LOC115216876"; transcript_id "XM_036507788.1"; product "peroxisome proliferator-activated receptor delta-like, transcript variant X3"; exon_number "3"; model_evidence "Supporting evidence includes similarity to: 9 Proteins, and 100% coverage of the annotated genomic feature by RNAseq alignments, including 14 samples with support for all annotated introns";
NC_042997.1	Gnomon	exon	190214789	190214928	.	-	.	gene_id "LOC115216876"; db_xref "GeneID:115216876"; gbkey "mRNA"; gene "LOC115216876"; ID ""; gene_name "LOC115216876"; transcript_id "XM_036507788.1"; product "peroxisome proliferator-activated receptor delta-like, transcript variant X3"; exon_number "2"; model_evidence "Supporting evidence includes similarity to: 9 Proteins, and 100% coverage of the annotated genomic feature by RNAseq alignments, including 14 samples with support for all annotated introns";
NC_042997.1	Gnomon	exon	190257585	190257642	.	-	.	gene_id "LOC115216876"; db_xref "GeneID:115216876"; gbkey "mRNA"; gene "LOC115216876"; ID ""; gene_name "LOC115216876"; transcript_id "XM_036507788.1"; product "peroxisome proliferator-activated receptor delta-like, transcript variant X3"; exon_number "1"; model_evidence "Supporting evidence includes similarity to: 9 Proteins, and 100% coverage of the annotated genomic feature by RNAseq alignments, including 14 samples with support for all annotated introns";
NC_042997.1	Gnomon	start_codon	190257607	190257609	.	-	0	gene_id "LOC115216876"; db_xref "GeneID:115216876"; gbkey "CDS"; gene "LOC115216876"; ID ""; gene_name "LOC115216876"; transcript_id "XM_036507788.1"; product "peroxisome proliferator-activated receptor delta-like isoform X3"; protein_id "XP_036363681.1"; exon_number "1";
NC_042997.1	Gnomon	stop_codon	190126602	190126604	.	-	0	gene_id "LOC115216876"; db_xref "GeneID:115216876"; gbkey "CDS"; gene "LOC115216876"; ID ""; gene_name "LOC115216876"; transcript_id "XM_036507788.1"; product "peroxisome proliferator-activated receptor delta-like isoform X3"; protein_id "XP_036363681.1"; exon_number "8";
NC_042997.1	Gnomon	transcript	190126517	190193884	.	-	.	gene_id "LOC115216876"; ID "XM_036507790.1"; gene_name "LOC115216876"; transcript_id "XM_036507790.1";
NC_042997.1	Gnomon	CDS	190126605	190126855	.	-	2	gene_id "LOC115216876"; db_xref "GeneID:115216876"; gbkey "CDS"; gene "LOC115216876"; ID ""; gene_name "LOC115216876"; transcript_id "XM_036507790.1"; product "peroxisome proliferator-activated receptor delta-like isoform X4"; protein_id "XP_036363683.1"; exon_number "7";
NC_042997.1	Gnomon	CDS	190130333	190130531	.	-	0	gene_id "LOC115216876"; db_xref "GeneID:115216876"; gbkey "CDS"; gene "LOC115216876"; ID ""; gene_name "LOC115216876"; transcript_id "XM_036507790.1"; product "peroxisome proliferator-activated receptor delta-like isoform X4"; protein_id "XP_036363683.1"; exon_number "6";
NC_042997.1	Gnomon	CDS	190136437	190136652	.	-	0	gene_id "LOC115216876"; db_xref "GeneID:115216876"; gbkey "CDS"; gene "LOC115216876"; ID ""; gene_name "LOC115216876"; transcript_id "XM_036507790.1"; product "peroxisome proliferator-activated receptor delta-like isoform X4"; protein_id "XP_036363683.1"; exon_number "5";
NC_042997.1	Gnomon	CDS	190147452	190147663	.	-	2	gene_id "LOC115216876"; db_xref "GeneID:115216876"; gbkey "CDS"; gene "LOC115216876"; ID ""; gene_name "LOC115216876"; transcript_id "XM_036507790.1"; product "peroxisome proliferator-activated receptor delta-like isoform X4"; protein_id "XP_036363683.1"; exon_number "4";
NC_042997.1	Gnomon	CDS	190163726	190163870	.	-	0	gene_id "LOC115216876"; db_xref "GeneID:115216876"; gbkey "CDS"; gene "LOC115216876"; ID ""; gene_name "LOC115216876"; transcript_id "XM_036507790.1"; product "peroxisome proliferator-activated receptor delta-like isoform X4"; protein_id "XP_036363683.1"; exon_number "3";
NC_042997.1	Gnomon	CDS	190169236	190169349	.	-	0	gene_id "LOC115216876"; db_xref "GeneID:115216876"; gbkey "CDS"; gene "LOC115216876"; ID ""; gene_name "LOC115216876"; transcript_id "XM_036507790.1"; product "peroxisome proliferator-activated receptor delta-like isoform X4"; protein_id "XP_036363683.1"; exon_number "2";
NC_042997.1	Gnomon	CDS	190193564	190193713	.	-	0	gene_id "LOC115216876"; db_xref "GeneID:115216876"; gbkey "CDS"; gene "LOC115216876"; ID ""; gene_name "LOC115216876"; transcript_id "XM_036507790.1"; product "peroxisome proliferator-activated receptor delta-like isoform X4"; protein_id "XP_036363683.1"; exon_number "1";
NC_042997.1	Gnomon	exon	190126517	190126855	.	-	.	gene_id "LOC115216876"; db_xref "GeneID:115216876"; gbkey "mRNA"; gene "LOC115216876"; ID ""; gene_name "LOC115216876"; transcript_id "XM_036507790.1"; product "peroxisome proliferator-activated receptor delta-like, transcript variant X4"; exon_number "7"; model_evidence "Supporting evidence includes similarity to: 9 Proteins, and 100% coverage of the annotated genomic feature by RNAseq alignments, including 10 samples with support for all annotated introns";
NC_042997.1	Gnomon	exon	190130333	190130531	.	-	.	gene_id "LOC115216876"; db_xref "GeneID:115216876"; gbkey "mRNA"; gene "LOC115216876"; ID ""; gene_name "LOC115216876"; transcript_id "XM_036507790.1"; product "peroxisome proliferator-activated receptor delta-like, transcript variant X4"; exon_number "6"; model_evidence "Supporting evidence includes similarity to: 9 Proteins, and 100% coverage of the annotated genomic feature by RNAseq alignments, including 10 samples with support for all annotated introns";
NC_042997.1	Gnomon	exon	190136437	190136652	.	-	.	gene_id "LOC115216876"; db_xref "GeneID:115216876"; gbkey "mRNA"; gene "LOC115216876"; ID ""; gene_name "LOC115216876"; transcript_id "XM_036507790.1"; product "peroxisome proliferator-activated receptor delta-like, transcript variant X4"; exon_number "5"; model_evidence "Supporting evidence includes similarity to: 9 Proteins, and 100% coverage of the annotated genomic feature by RNAseq alignments, including 10 samples with support for all annotated introns";
NC_042997.1	Gnomon	exon	190147452	190147663	.	-	.	gene_id "LOC115216876"; db_xref "GeneID:115216876"; gbkey "mRNA"; gene "LOC115216876"; ID ""; gene_name "LOC115216876"; transcript_id "XM_036507790.1"; product "peroxisome proliferator-activated receptor delta-like, transcript variant X4"; exon_number "4"; model_evidence "Supporting evidence includes similarity to: 9 Proteins, and 100% coverage of the annotated genomic feature by RNAseq alignments, including 10 samples with support for all annotated introns";
NC_042997.1	Gnomon	exon	190163726	190163870	.	-	.	gene_id "LOC115216876"; db_xref "GeneID:115216876"; gbkey "mRNA"; gene "LOC115216876"; ID ""; gene_name "LOC115216876"; transcript_id "XM_036507790.1"; product "peroxisome proliferator-activated receptor delta-like, transcript variant X4"; exon_number "3"; model_evidence "Supporting evidence includes similarity to: 9 Proteins, and 100% coverage of the annotated genomic feature by RNAseq alignments, including 10 samples with support for all annotated introns";
NC_042997.1	Gnomon	exon	190169236	190169349	.	-	.	gene_id "LOC115216876"; db_xref "GeneID:115216876"; gbkey "mRNA"; gene "LOC115216876"; ID ""; gene_name "LOC115216876"; transcript_id "XM_036507790.1"; product "peroxisome proliferator-activated receptor delta-like, transcript variant X4"; exon_number "2"; model_evidence "Supporting evidence includes similarity to: 9 Proteins, and 100% coverage of the annotated genomic feature by RNAseq alignments, including 10 samples with support for all annotated introns";
NC_042997.1	Gnomon	exon	190193564	190193884	.	-	.	gene_id "LOC115216876"; db_xref "GeneID:115216876"; gbkey "mRNA"; gene "LOC115216876"; ID ""; gene_name "LOC115216876"; transcript_id "XM_036507790.1"; product "peroxisome proliferator-activated receptor delta-like, transcript variant X4"; exon_number "1"; model_evidence "Supporting evidence includes similarity to: 9 Proteins, and 100% coverage of the annotated genomic feature by RNAseq alignments, including 10 samples with support for all annotated introns";
NC_042997.1	Gnomon	start_codon	190193711	190193713	.	-	0	gene_id "LOC115216876"; db_xref "GeneID:115216876"; gbkey "CDS"; gene "LOC115216876"; ID ""; gene_name "LOC115216876"; transcript_id "XM_036507790.1"; product "peroxisome proliferator-activated receptor delta-like isoform X4"; protein_id "XP_036363683.1"; exon_number "1";
NC_042997.1	Gnomon	stop_codon	190126602	190126604	.	-	0	gene_id "LOC115216876"; db_xref "GeneID:115216876"; gbkey "CDS"; gene "LOC115216876"; ID ""; gene_name "LOC115216876"; transcript_id "XM_036507790.1"; product "peroxisome proliferator-activated receptor delta-like isoform X4"; protein_id "XP_036363683.1"; exon_number "7";
NC_042997.1	Gnomon	gene	136664417	136776235	.	+	.	gene_id "LOC115216892"; db_xref "GeneID:115216892"; gbkey "Gene"; gene "LOC115216892"; gene_biotype "protein_coding"; ID ""; gene_name "LOC115216892";
NC_042997.1	PBRI	transcript	136723278	136776235	.	+	.	gene_id "LOC115216892"; ID ""; gene_name "LOC115216892"; transcript_id "G3347.10"; uniq_trans_id "G3347.10";
NC_042997.1	PBRI	exon	136723278	136723489	.	+	.	gene_id "LOC115216892"; ID ""; gene_name "LOC115216892"; transcript_id "G3347.10"; exon_number "1"; uniq_trans_id "G3347.10";
NC_042997.1	PBRI	exon	136755876	136755949	.	+	.	gene_id "LOC115216892"; ID ""; gene_name "LOC115216892"; transcript_id "G3347.10"; exon_number "2"; uniq_trans_id "G3347.10";
NC_042997.1	PBRI	exon	136758460	136758644	.	+	.	gene_id "LOC115216892"; ID ""; gene_name "LOC115216892"; transcript_id "G3347.10"; exon_number "3"; uniq_trans_id "G3347.10";
NC_042997.1	PBRI	exon	136759497	136759620	.	+	.	gene_id "LOC115216892"; ID ""; gene_name "LOC115216892"; transcript_id "G3347.10"; exon_number "4"; uniq_trans_id "G3347.10";
NC_042997.1	PBRI	exon	136762495	136764733	.	+	.	gene_id "LOC115216892"; ID ""; gene_name "LOC115216892"; transcript_id "G3347.10"; exon_number "5"; uniq_trans_id "G3347.10";
NC_042997.1	PBRI	exon	136764919	136765012	.	+	.	gene_id "LOC115216892"; ID ""; gene_name "LOC115216892"; transcript_id "G3347.10"; exon_number "6"; uniq_trans_id "G3347.10";
NC_042997.1	PBRI	exon	136766026	136766091	.	+	.	gene_id "LOC115216892"; ID ""; gene_name "LOC115216892"; transcript_id "G3347.10"; exon_number "7"; uniq_trans_id "G3347.10";
NC_042997.1	PBRI	exon	136767351	136767478	.	+	.	gene_id "LOC115216892"; ID ""; gene_name "LOC115216892"; transcript_id "G3347.10"; exon_number "8"; uniq_trans_id "G3347.10";
NC_042997.1	PBRI	exon	136769827	136769919	.	+	.	gene_id "LOC115216892"; ID ""; gene_name "LOC115216892"; transcript_id "G3347.10"; exon_number "9"; uniq_trans_id "G3347.10";
NC_042997.1	PBRI	exon	136771217	136771289	.	+	.	gene_id "LOC115216892"; ID ""; gene_name "LOC115216892"; transcript_id "G3347.10"; exon_number "10"; uniq_trans_id "G3347.10";
NC_042997.1	PBRI	exon	136772083	136772231	.	+	.	gene_id "LOC115216892"; ID ""; gene_name "LOC115216892"; transcript_id "G3347.10"; exon_number "11"; uniq_trans_id "G3347.10";
NC_042997.1	PBRI	exon	136772835	136772984	.	+	.	gene_id "LOC115216892"; ID ""; gene_name "LOC115216892"; transcript_id "G3347.10"; exon_number "12"; uniq_trans_id "G3347.10";
NC_042997.1	PBRI	exon	136773904	136776235	.	+	.	gene_id "LOC115216892"; ID ""; gene_name "LOC115216892"; transcript_id "G3347.10"; exon_number "13"; uniq_trans_id "G3347.10";
NC_042997.1	PBRI	transcript	136723302	136776235	.	+	.	gene_id "LOC115216892"; ID ""; gene_name "LOC115216892"; transcript_id "G3347.12"; uniq_trans_id "G3347.12";
NC_042997.1	PBRI	exon	136723302	136723489	.	+	.	gene_id "LOC115216892"; ID ""; gene_name "LOC115216892"; transcript_id "G3347.12"; exon_number "1"; uniq_trans_id "G3347.12";
NC_042997.1	PBRI	exon	136755876	136755949	.	+	.	gene_id "LOC115216892"; ID ""; gene_name "LOC115216892"; transcript_id "G3347.12"; exon_number "2"; uniq_trans_id "G3347.12";
NC_042997.1	PBRI	exon	136758460	136758644	.	+	.	gene_id "LOC115216892"; ID ""; gene_name "LOC115216892"; transcript_id "G3347.12"; exon_number "3"; uniq_trans_id "G3347.12";
NC_042997.1	PBRI	exon	136762495	136762589	.	+	.	gene_id "LOC115216892"; ID ""; gene_name "LOC115216892"; transcript_id "G3347.12"; exon_number "4"; uniq_trans_id "G3347.12";
NC_042997.1	PBRI	exon	136764919	136765012	.	+	.	gene_id "LOC115216892"; ID ""; gene_name "LOC115216892"; transcript_id "G3347.12"; exon_number "5"; uniq_trans_id "G3347.12";
NC_042997.1	PBRI	exon	136766026	136766091	.	+	.	gene_id "LOC115216892"; ID ""; gene_name "LOC115216892"; transcript_id "G3347.12"; exon_number "6"; uniq_trans_id "G3347.12";
NC_042997.1	PBRI	exon	136767351	136767482	.	+	.	gene_id "LOC115216892"; ID ""; gene_name "LOC115216892"; transcript_id "G3347.12"; exon_number "7"; uniq_trans_id "G3347.12";
NC_042997.1	PBRI	exon	136769827	136769919	.	+	.	gene_id "LOC115216892"; ID ""; gene_name "LOC115216892"; transcript_id "G3347.12"; exon_number "8"; uniq_trans_id "G3347.12";
NC_042997.1	PBRI	exon	136771217	136771289	.	+	.	gene_id "LOC115216892"; ID ""; gene_name "LOC115216892"; transcript_id "G3347.12"; exon_number "9"; uniq_trans_id "G3347.12";
NC_042997.1	PBRI	exon	136772083	136772231	.	+	.	gene_id "LOC115216892"; ID ""; gene_name "LOC115216892"; transcript_id "G3347.12"; exon_number "10"; uniq_trans_id "G3347.12";
NC_042997.1	PBRI	exon	136772835	136772984	.	+	.	gene_id "LOC115216892"; ID ""; gene_name "LOC115216892"; transcript_id "G3347.12"; exon_number "11"; uniq_trans_id "G3347.12";
NC_042997.1	PBRI	exon	136773904	136774002	.	+	.	gene_id "LOC115216892"; ID ""; gene_name "LOC115216892"; transcript_id "G3347.12"; exon_number "12"; uniq_trans_id "G3347.12";
NC_042997.1	PBRI	exon	136775183	136776235	.	+	.	gene_id "LOC115216892"; ID ""; gene_name "LOC115216892"; transcript_id "G3347.12"; exon_number "13"; uniq_trans_id "G3347.12";
NC_042997.1	PBRI	transcript	136723307	136776235	.	+	.	gene_id "LOC115216892"; ID ""; gene_name "LOC115216892"; transcript_id "G3347.14"; uniq_trans_id "G3347.14";
NC_042997.1	PBRI	exon	136723307	136723489	.	+	.	gene_id "LOC115216892"; ID ""; gene_name "LOC115216892"; transcript_id "G3347.14"; exon_number "1"; uniq_trans_id "G3347.14";
NC_042997.1	PBRI	exon	136755876	136755949	.	+	.	gene_id "LOC115216892"; ID ""; gene_name "LOC115216892"; transcript_id "G3347.14"; exon_number "2"; uniq_trans_id "G3347.14";
NC_042997.1	PBRI	exon	136758460	136758644	.	+	.	gene_id "LOC115216892"; ID ""; gene_name "LOC115216892"; transcript_id "G3347.14"; exon_number "3"; uniq_trans_id "G3347.14";
NC_042997.1	PBRI	exon	136762495	136764733	.	+	.	gene_id "LOC115216892"; ID ""; gene_name "LOC115216892"; transcript_id "G3347.14"; exon_number "4"; uniq_trans_id "G3347.14";
NC_042997.1	PBRI	exon	136764919	136765012	.	+	.	gene_id "LOC115216892"; ID ""; gene_name "LOC115216892"; transcript_id "G3347.14"; exon_number "5"; uniq_trans_id "G3347.14";
NC_042997.1	PBRI	exon	136766026	136766091	.	+	.	gene_id "LOC115216892"; ID ""; gene_name "LOC115216892"; transcript_id "G3347.14"; exon_number "6"; uniq_trans_id "G3347.14";
NC_042997.1	PBRI	exon	136767351	136767482	.	+	.	gene_id "LOC115216892"; ID ""; gene_name "LOC115216892"; transcript_id "G3347.14"; exon_number "7"; uniq_trans_id "G3347.14";
NC_042997.1	PBRI	exon	136769827	136769919	.	+	.	gene_id "LOC115216892"; ID ""; gene_name "LOC115216892"; transcript_id "G3347.14"; exon_number "8"; uniq_trans_id "G3347.14";
NC_042997.1	PBRI	exon	136771217	136771289	.	+	.	gene_id "LOC115216892"; ID ""; gene_name "LOC115216892"; transcript_id "G3347.14"; exon_number "9"; uniq_trans_id "G3347.14";
NC_042997.1	PBRI	exon	136772083	136772231	.	+	.	gene_id "LOC115216892"; ID ""; gene_name "LOC115216892"; transcript_id "G3347.14"; exon_number "10"; uniq_trans_id "G3347.14";
NC_042997.1	PBRI	exon	136772835	136772984	.	+	.	gene_id "LOC115216892"; ID ""; gene_name "LOC115216892"; transcript_id "G3347.14"; exon_number "11"; uniq_trans_id "G3347.14";
NC_042997.1	PBRI	exon	136773904	136774002	.	+	.	gene_id "LOC115216892"; ID ""; gene_name "LOC115216892"; transcript_id "G3347.14"; exon_number "12"; uniq_trans_id "G3347.14";
NC_042997.1	PBRI	exon	136775183	136776235	.	+	.	gene_id "LOC115216892"; ID ""; gene_name "LOC115216892"; transcript_id "G3347.14"; exon_number "13"; uniq_trans_id "G3347.14";
NC_042997.1	PBRI	transcript	136723355	136776235	.	+	.	gene_id "LOC115216892"; ID ""; gene_name "LOC115216892"; transcript_id "G3347.16"; uniq_trans_id "G3347.16";
NC_042997.1	PBRI	exon	136723355	136723489	.	+	.	gene_id "LOC115216892"; ID ""; gene_name "LOC115216892"; transcript_id "G3347.16"; exon_number "1"; uniq_trans_id "G3347.16";
NC_042997.1	PBRI	exon	136755876	136755949	.	+	.	gene_id "LOC115216892"; ID ""; gene_name "LOC115216892"; transcript_id "G3347.16"; exon_number "2"; uniq_trans_id "G3347.16";
NC_042997.1	PBRI	exon	136759497	136759620	.	+	.	gene_id "LOC115216892"; ID ""; gene_name "LOC115216892"; transcript_id "G3347.16"; exon_number "3"; uniq_trans_id "G3347.16";
NC_042997.1	PBRI	exon	136762495	136764733	.	+	.	gene_id "LOC115216892"; ID ""; gene_name "LOC115216892"; transcript_id "G3347.16"; exon_number "4"; uniq_trans_id "G3347.16";
NC_042997.1	PBRI	exon	136764919	136765012	.	+	.	gene_id "LOC115216892"; ID ""; gene_name "LOC115216892"; transcript_id "G3347.16"; exon_number "5"; uniq_trans_id "G3347.16";
NC_042997.1	PBRI	exon	136766026	136766091	.	+	.	gene_id "LOC115216892"; ID ""; gene_name "LOC115216892"; transcript_id "G3347.16"; exon_number "6"; uniq_trans_id "G3347.16";
NC_042997.1	PBRI	exon	136767351	136767482	.	+	.	gene_id "LOC115216892"; ID ""; gene_name "LOC115216892"; transcript_id "G3347.16"; exon_number "7"; uniq_trans_id "G3347.16";
NC_042997.1	PBRI	exon	136769827	136769919	.	+	.	gene_id "LOC115216892"; ID ""; gene_name "LOC115216892"; transcript_id "G3347.16"; exon_number "8"; uniq_trans_id "G3347.16";
NC_042997.1	PBRI	exon	136771217	136771289	.	+	.	gene_id "LOC115216892"; ID ""; gene_name "LOC115216892"; transcript_id "G3347.16"; exon_number "9"; uniq_trans_id "G3347.16";
NC_042997.1	PBRI	exon	136772083	136772231	.	+	.	gene_id "LOC115216892"; ID ""; gene_name "LOC115216892"; transcript_id "G3347.16"; exon_number "10"; uniq_trans_id "G3347.16";
NC_042997.1	PBRI	exon	136772835	136772984	.	+	.	gene_id "LOC115216892"; ID ""; gene_name "LOC115216892"; transcript_id "G3347.16"; exon_number "11"; uniq_trans_id "G3347.16";
NC_042997.1	PBRI	exon	136773904	136774002	.	+	.	gene_id "LOC115216892"; ID ""; gene_name "LOC115216892"; transcript_id "G3347.16"; exon_number "12"; uniq_trans_id "G3347.16";
NC_042997.1	PBRI	exon	136775183	136776235	.	+	.	gene_id "LOC115216892"; ID ""; gene_name "LOC115216892"; transcript_id "G3347.16"; exon_number "13"; uniq_trans_id "G3347.16";
NC_042997.1	PBRI	transcript	136664417	136776218	.	+	.	gene_id "LOC115216892"; ID ""; gene_name "LOC115216892"; transcript_id "G3347.2"; uniq_trans_id "G3347.2";
NC_042997.1	PBRI	exon	136664417	136664602	.	+	.	gene_id "LOC115216892"; ID ""; gene_name "LOC115216892"; transcript_id "G3347.2"; exon_number "1"; uniq_trans_id "G3347.2";
NC_042997.1	PBRI	exon	136755876	136755949	.	+	.	gene_id "LOC115216892"; ID ""; gene_name "LOC115216892"; transcript_id "G3347.2"; exon_number "2"; uniq_trans_id "G3347.2";
NC_042997.1	PBRI	exon	136758460	136758644	.	+	.	gene_id "LOC115216892"; ID ""; gene_name "LOC115216892"; transcript_id "G3347.2"; exon_number "3"; uniq_trans_id "G3347.2";
NC_042997.1	PBRI	exon	136759497	136759620	.	+	.	gene_id "LOC115216892"; ID ""; gene_name "LOC115216892"; transcript_id "G3347.2"; exon_number "4"; uniq_trans_id "G3347.2";
NC_042997.1	PBRI	exon	136762495	136762589	.	+	.	gene_id "LOC115216892"; ID ""; gene_name "LOC115216892"; transcript_id "G3347.2"; exon_number "5"; uniq_trans_id "G3347.2";
NC_042997.1	PBRI	exon	136764919	136765012	.	+	.	gene_id "LOC115216892"; ID ""; gene_name "LOC115216892"; transcript_id "G3347.2"; exon_number "6"; uniq_trans_id "G3347.2";
NC_042997.1	PBRI	exon	136766026	136766091	.	+	.	gene_id "LOC115216892"; ID ""; gene_name "LOC115216892"; transcript_id "G3347.2"; exon_number "7"; uniq_trans_id "G3347.2";
NC_042997.1	PBRI	exon	136767351	136767482	.	+	.	gene_id "LOC115216892"; ID ""; gene_name "LOC115216892"; transcript_id "G3347.2"; exon_number "8"; uniq_trans_id "G3347.2";
NC_042997.1	PBRI	exon	136769827	136769919	.	+	.	gene_id "LOC115216892"; ID ""; gene_name "LOC115216892"; transcript_id "G3347.2"; exon_number "9"; uniq_trans_id "G3347.2";
NC_042997.1	PBRI	exon	136771217	136771289	.	+	.	gene_id "LOC115216892"; ID ""; gene_name "LOC115216892"; transcript_id "G3347.2"; exon_number "10"; uniq_trans_id "G3347.2";
NC_042997.1	PBRI	exon	136772083	136772231	.	+	.	gene_id "LOC115216892"; ID ""; gene_name "LOC115216892"; transcript_id "G3347.2"; exon_number "11"; uniq_trans_id "G3347.2";
NC_042997.1	PBRI	exon	136772835	136772984	.	+	.	gene_id "LOC115216892"; ID ""; gene_name "LOC115216892"; transcript_id "G3347.2"; exon_number "12"; uniq_trans_id "G3347.2";
NC_042997.1	PBRI	exon	136773904	136774002	.	+	.	gene_id "LOC115216892"; ID ""; gene_name "LOC115216892"; transcript_id "G3347.2"; exon_number "13"; uniq_trans_id "G3347.2";
NC_042997.1	PBRI	exon	136775183	136776218	.	+	.	gene_id "LOC115216892"; ID ""; gene_name "LOC115216892"; transcript_id "G3347.2"; exon_number "14"; uniq_trans_id "G3347.2";
NC_042997.1	PBRI	transcript	136723410	136776235	.	+	.	gene_id "LOC115216892"; ID ""; gene_name "LOC115216892"; transcript_id "G3347.20"; uniq_trans_id "G3347.20";
NC_042997.1	PBRI	exon	136723410	136723489	.	+	.	gene_id "LOC115216892"; ID ""; gene_name "LOC115216892"; transcript_id "G3347.20"; exon_number "1"; uniq_trans_id "G3347.20";
NC_042997.1	PBRI	exon	136755876	136755949	.	+	.	gene_id "LOC115216892"; ID ""; gene_name "LOC115216892"; transcript_id "G3347.20"; exon_number "2"; uniq_trans_id "G3347.20";
NC_042997.1	PBRI	exon	136758460	136758644	.	+	.	gene_id "LOC115216892"; ID ""; gene_name "LOC115216892"; transcript_id "G3347.20"; exon_number "3"; uniq_trans_id "G3347.20";
NC_042997.1	PBRI	exon	136759497	136759620	.	+	.	gene_id "LOC115216892"; ID ""; gene_name "LOC115216892"; transcript_id "G3347.20"; exon_number "4"; uniq_trans_id "G3347.20";
NC_042997.1	PBRI	exon	136762495	136764733	.	+	.	gene_id "LOC115216892"; ID ""; gene_name "LOC115216892"; transcript_id "G3347.20"; exon_number "5"; uniq_trans_id "G3347.20";
NC_042997.1	PBRI	exon	136764919	136765012	.	+	.	gene_id "LOC115216892"; ID ""; gene_name "LOC115216892"; transcript_id "G3347.20"; exon_number "6"; uniq_trans_id "G3347.20";
NC_042997.1	PBRI	exon	136766026	136766091	.	+	.	gene_id "LOC115216892"; ID ""; gene_name "LOC115216892"; transcript_id "G3347.20"; exon_number "7"; uniq_trans_id "G3347.20";
NC_042997.1	PBRI	exon	136767351	136767482	.	+	.	gene_id "LOC115216892"; ID ""; gene_name "LOC115216892"; transcript_id "G3347.20"; exon_number "8"; uniq_trans_id "G3347.20";
NC_042997.1	PBRI	exon	136769827	136769919	.	+	.	gene_id "LOC115216892"; ID ""; gene_name "LOC115216892"; transcript_id "G3347.20"; exon_number "9"; uniq_trans_id "G3347.20";
NC_042997.1	PBRI	exon	136771217	136771289	.	+	.	gene_id "LOC115216892"; ID ""; gene_name "LOC115216892"; transcript_id "G3347.20"; exon_number "10"; uniq_trans_id "G3347.20";
NC_042997.1	PBRI	exon	136772083	136772231	.	+	.	gene_id "LOC115216892"; ID ""; gene_name "LOC115216892"; transcript_id "G3347.20"; exon_number "11"; uniq_trans_id "G3347.20";
NC_042997.1	PBRI	exon	136772835	136772984	.	+	.	gene_id "LOC115216892"; ID ""; gene_name "LOC115216892"; transcript_id "G3347.20"; exon_number "12"; uniq_trans_id "G3347.20";
NC_042997.1	PBRI	exon	136773904	136774002	.	+	.	gene_id "LOC115216892"; ID ""; gene_name "LOC115216892"; transcript_id "G3347.20"; exon_number "13"; uniq_trans_id "G3347.20";
NC_042997.1	PBRI	exon	136775183	136776235	.	+	.	gene_id "LOC115216892"; ID ""; gene_name "LOC115216892"; transcript_id "G3347.20"; exon_number "14"; uniq_trans_id "G3347.20";
NC_042997.1	PBRI	transcript	136723410	136776235	.	+	.	gene_id "LOC115216892"; ID ""; gene_name "LOC115216892"; transcript_id "G3347.21"; uniq_trans_id "G3347.21";
NC_042997.1	PBRI	exon	136723410	136723489	.	+	.	gene_id "LOC115216892"; ID ""; gene_name "LOC115216892"; transcript_id "G3347.21"; exon_number "1"; uniq_trans_id "G3347.21";
NC_042997.1	PBRI	exon	136755876	136755949	.	+	.	gene_id "LOC115216892"; ID ""; gene_name "LOC115216892"; transcript_id "G3347.21"; exon_number "2"; uniq_trans_id "G3347.21";
NC_042997.1	PBRI	exon	136758460	136758644	.	+	.	gene_id "LOC115216892"; ID ""; gene_name "LOC115216892"; transcript_id "G3347.21"; exon_number "3"; uniq_trans_id "G3347.21";
NC_042997.1	PBRI	exon	136759497	136759620	.	+	.	gene_id "LOC115216892"; ID ""; gene_name "LOC115216892"; transcript_id "G3347.21"; exon_number "4"; uniq_trans_id "G3347.21";
NC_042997.1	PBRI	exon	136762495	136765012	.	+	.	gene_id "LOC115216892"; ID ""; gene_name "LOC115216892"; transcript_id "G3347.21"; exon_number "5"; uniq_trans_id "G3347.21";
NC_042997.1	PBRI	exon	136766026	136766091	.	+	.	gene_id "LOC115216892"; ID ""; gene_name "LOC115216892"; transcript_id "G3347.21"; exon_number "6"; uniq_trans_id "G3347.21";
NC_042997.1	PBRI	exon	136767351	136767478	.	+	.	gene_id "LOC115216892"; ID ""; gene_name "LOC115216892"; transcript_id "G3347.21"; exon_number "7"; uniq_trans_id "G3347.21";
NC_042997.1	PBRI	exon	136769827	136769919	.	+	.	gene_id "LOC115216892"; ID ""; gene_name "LOC115216892"; transcript_id "G3347.21"; exon_number "8"; uniq_trans_id "G3347.21";
NC_042997.1	PBRI	exon	136771217	136771289	.	+	.	gene_id "LOC115216892"; ID ""; gene_name "LOC115216892"; transcript_id "G3347.21"; exon_number "9"; uniq_trans_id "G3347.21";
NC_042997.1	PBRI	exon	136772083	136772231	.	+	.	gene_id "LOC115216892"; ID ""; gene_name "LOC115216892"; transcript_id "G3347.21"; exon_number "10"; uniq_trans_id "G3347.21";
NC_042997.1	PBRI	exon	136772835	136772984	.	+	.	gene_id "LOC115216892"; ID ""; gene_name "LOC115216892"; transcript_id "G3347.21"; exon_number "11"; uniq_trans_id "G3347.21";
NC_042997.1	PBRI	exon	136773904	136774002	.	+	.	gene_id "LOC115216892"; ID ""; gene_name "LOC115216892"; transcript_id "G3347.21"; exon_number "12"; uniq_trans_id "G3347.21";
NC_042997.1	PBRI	exon	136775183	136776235	.	+	.	gene_id "LOC115216892"; ID ""; gene_name "LOC115216892"; transcript_id "G3347.21"; exon_number "13"; uniq_trans_id "G3347.21";
NC_042997.1	PBRI	transcript	136723410	136776235	.	+	.	gene_id "LOC115216892"; ID ""; gene_name "LOC115216892"; transcript_id "G3347.22"; uniq_trans_id "G3347.22";
NC_042997.1	PBRI	exon	136723410	136723489	.	+	.	gene_id "LOC115216892"; ID ""; gene_name "LOC115216892"; transcript_id "G3347.22"; exon_number "1"; uniq_trans_id "G3347.22";
NC_042997.1	PBRI	exon	136755876	136755949	.	+	.	gene_id "LOC115216892"; ID ""; gene_name "LOC115216892"; transcript_id "G3347.22"; exon_number "2"; uniq_trans_id "G3347.22";
NC_042997.1	PBRI	exon	136759497	136759620	.	+	.	gene_id "LOC115216892"; ID ""; gene_name "LOC115216892"; transcript_id "G3347.22"; exon_number "3"; uniq_trans_id "G3347.22";
NC_042997.1	PBRI	exon	136762495	136762589	.	+	.	gene_id "LOC115216892"; ID ""; gene_name "LOC115216892"; transcript_id "G3347.22"; exon_number "4"; uniq_trans_id "G3347.22";
NC_042997.1	PBRI	exon	136764919	136765012	.	+	.	gene_id "LOC115216892"; ID ""; gene_name "LOC115216892"; transcript_id "G3347.22"; exon_number "5"; uniq_trans_id "G3347.22";
NC_042997.1	PBRI	exon	136766026	136766091	.	+	.	gene_id "LOC115216892"; ID ""; gene_name "LOC115216892"; transcript_id "G3347.22"; exon_number "6"; uniq_trans_id "G3347.22";
NC_042997.1	PBRI	exon	136767351	136767482	.	+	.	gene_id "LOC115216892"; ID ""; gene_name "LOC115216892"; transcript_id "G3347.22"; exon_number "7"; uniq_trans_id "G3347.22";
NC_042997.1	PBRI	exon	136769827	136769919	.	+	.	gene_id "LOC115216892"; ID ""; gene_name "LOC115216892"; transcript_id "G3347.22"; exon_number "8"; uniq_trans_id "G3347.22";
NC_042997.1	PBRI	exon	136771217	136771289	.	+	.	gene_id "LOC115216892"; ID ""; gene_name "LOC115216892"; transcript_id "G3347.22"; exon_number "9"; uniq_trans_id "G3347.22";
NC_042997.1	PBRI	exon	136772083	136772231	.	+	.	gene_id "LOC115216892"; ID ""; gene_name "LOC115216892"; transcript_id "G3347.22"; exon_number "10"; uniq_trans_id "G3347.22";
NC_042997.1	PBRI	exon	136772835	136772984	.	+	.	gene_id "LOC115216892"; ID ""; gene_name "LOC115216892"; transcript_id "G3347.22"; exon_number "11"; uniq_trans_id "G3347.22";
NC_042997.1	PBRI	exon	136773904	136774002	.	+	.	gene_id "LOC115216892"; ID ""; gene_name "LOC115216892"; transcript_id "G3347.22"; exon_number "12"; uniq_trans_id "G3347.22";
NC_042997.1	PBRI	exon	136775183	136776235	.	+	.	gene_id "LOC115216892"; ID ""; gene_name "LOC115216892"; transcript_id "G3347.22"; exon_number "13"; uniq_trans_id "G3347.22";
NC_042997.1	PBRI	transcript	136723410	136776218	.	+	.	gene_id "LOC115216892"; ID ""; gene_name "LOC115216892"; transcript_id "G3347.23"; uniq_trans_id "G3347.23";
NC_042997.1	PBRI	exon	136723410	136723489	.	+	.	gene_id "LOC115216892"; ID ""; gene_name "LOC115216892"; transcript_id "G3347.23"; exon_number "1"; uniq_trans_id "G3347.23";
NC_042997.1	PBRI	exon	136758460	136758644	.	+	.	gene_id "LOC115216892"; ID ""; gene_name "LOC115216892"; transcript_id "G3347.23"; exon_number "2"; uniq_trans_id "G3347.23";
NC_042997.1	PBRI	exon	136759497	136759620	.	+	.	gene_id "LOC115216892"; ID ""; gene_name "LOC115216892"; transcript_id "G3347.23"; exon_number "3"; uniq_trans_id "G3347.23";
NC_042997.1	PBRI	exon	136762495	136762589	.	+	.	gene_id "LOC115216892"; ID ""; gene_name "LOC115216892"; transcript_id "G3347.23"; exon_number "4"; uniq_trans_id "G3347.23";
NC_042997.1	PBRI	exon	136764919	136765012	.	+	.	gene_id "LOC115216892"; ID ""; gene_name "LOC115216892"; transcript_id "G3347.23"; exon_number "5"; uniq_trans_id "G3347.23";
NC_042997.1	PBRI	exon	136766026	136766091	.	+	.	gene_id "LOC115216892"; ID ""; gene_name "LOC115216892"; transcript_id "G3347.23"; exon_number "6"; uniq_trans_id "G3347.23";
NC_042997.1	PBRI	exon	136767351	136767482	.	+	.	gene_id "LOC115216892"; ID ""; gene_name "LOC115216892"; transcript_id "G3347.23"; exon_number "7"; uniq_trans_id "G3347.23";
NC_042997.1	PBRI	exon	136769827	136769919	.	+	.	gene_id "LOC115216892"; ID ""; gene_name "LOC115216892"; transcript_id "G3347.23"; exon_number "8"; uniq_trans_id "G3347.23";
NC_042997.1	PBRI	exon	136771217	136771289	.	+	.	gene_id "LOC115216892"; ID ""; gene_name "LOC115216892"; transcript_id "G3347.23"; exon_number "9"; uniq_trans_id "G3347.23";
NC_042997.1	PBRI	exon	136772083	136772231	.	+	.	gene_id "LOC115216892"; ID ""; gene_name "LOC115216892"; transcript_id "G3347.23"; exon_number "10"; uniq_trans_id "G3347.23";
NC_042997.1	PBRI	exon	136772835	136772984	.	+	.	gene_id "LOC115216892"; ID ""; gene_name "LOC115216892"; transcript_id "G3347.23"; exon_number "11"; uniq_trans_id "G3347.23";
NC_042997.1	PBRI	exon	136773904	136774002	.	+	.	gene_id "LOC115216892"; ID ""; gene_name "LOC115216892"; transcript_id "G3347.23"; exon_number "12"; uniq_trans_id "G3347.23";
NC_042997.1	PBRI	exon	136775183	136776218	.	+	.	gene_id "LOC115216892"; ID ""; gene_name "LOC115216892"; transcript_id "G3347.23"; exon_number "13"; uniq_trans_id "G3347.23";
NC_042997.1	PBRI	transcript	136726017	136776218	.	+	.	gene_id "LOC115216892"; ID ""; gene_name "LOC115216892"; transcript_id "G3347.25"; uniq_trans_id "G3347.25";
NC_042997.1	PBRI	exon	136726017	136726372	.	+	.	gene_id "LOC115216892"; ID ""; gene_name "LOC115216892"; transcript_id "G3347.25"; exon_number "1"; uniq_trans_id "G3347.25";
NC_042997.1	PBRI	exon	136755876	136755949	.	+	.	gene_id "LOC115216892"; ID ""; gene_name "LOC115216892"; transcript_id "G3347.25"; exon_number "2"; uniq_trans_id "G3347.25";
NC_042997.1	PBRI	exon	136758460	136758644	.	+	.	gene_id "LOC115216892"; ID ""; gene_name "LOC115216892"; transcript_id "G3347.25"; exon_number "3"; uniq_trans_id "G3347.25";
NC_042997.1	PBRI	exon	136759497	136759620	.	+	.	gene_id "LOC115216892"; ID ""; gene_name "LOC115216892"; transcript_id "G3347.25"; exon_number "4"; uniq_trans_id "G3347.25";
NC_042997.1	PBRI	exon	136762495	136762589	.	+	.	gene_id "LOC115216892"; ID ""; gene_name "LOC115216892"; transcript_id "G3347.25"; exon_number "5"; uniq_trans_id "G3347.25";
NC_042997.1	PBRI	exon	136764919	136765012	.	+	.	gene_id "LOC115216892"; ID ""; gene_name "LOC115216892"; transcript_id "G3347.25"; exon_number "6"; uniq_trans_id "G3347.25";
NC_042997.1	PBRI	exon	136766026	136766091	.	+	.	gene_id "LOC115216892"; ID ""; gene_name "LOC115216892"; transcript_id "G3347.25"; exon_number "7"; uniq_trans_id "G3347.25";
NC_042997.1	PBRI	exon	136767351	136767482	.	+	.	gene_id "LOC115216892"; ID ""; gene_name "LOC115216892"; transcript_id "G3347.25"; exon_number "8"; uniq_trans_id "G3347.25";
NC_042997.1	PBRI	exon	136769827	136769919	.	+	.	gene_id "LOC115216892"; ID ""; gene_name "LOC115216892"; transcript_id "G3347.25"; exon_number "9"; uniq_trans_id "G3347.25";
NC_042997.1	PBRI	exon	136771217	136771289	.	+	.	gene_id "LOC115216892"; ID ""; gene_name "LOC115216892"; transcript_id "G3347.25"; exon_number "10"; uniq_trans_id "G3347.25";
NC_042997.1	PBRI	exon	136772083	136772231	.	+	.	gene_id "LOC115216892"; ID ""; gene_name "LOC115216892"; transcript_id "G3347.25"; exon_number "11"; uniq_trans_id "G3347.25";
NC_042997.1	PBRI	exon	136772835	136772984	.	+	.	gene_id "LOC115216892"; ID ""; gene_name "LOC115216892"; transcript_id "G3347.25"; exon_number "12"; uniq_trans_id "G3347.25";
NC_042997.1	PBRI	exon	136773904	136774002	.	+	.	gene_id "LOC115216892"; ID ""; gene_name "LOC115216892"; transcript_id "G3347.25"; exon_number "13"; uniq_trans_id "G3347.25";
NC_042997.1	PBRI	exon	136775183	136776218	.	+	.	gene_id "LOC115216892"; ID ""; gene_name "LOC115216892"; transcript_id "G3347.25"; exon_number "14"; uniq_trans_id "G3347.25";
NC_042997.1	PBRI	transcript	136723274	136776235	.	+	.	gene_id "LOC115216892"; ID ""; gene_name "LOC115216892"; transcript_id "G3347.8"; uniq_trans_id "G3347.8";
NC_042997.1	PBRI	exon	136723274	136723489	.	+	.	gene_id "LOC115216892"; ID ""; gene_name "LOC115216892"; transcript_id "G3347.8"; exon_number "1"; uniq_trans_id "G3347.8";
NC_042997.1	PBRI	exon	136723783	136723873	.	+	.	gene_id "LOC115216892"; ID ""; gene_name "LOC115216892"; transcript_id "G3347.8"; exon_number "2"; uniq_trans_id "G3347.8";
NC_042997.1	PBRI	exon	136755876	136755949	.	+	.	gene_id "LOC115216892"; ID ""; gene_name "LOC115216892"; transcript_id "G3347.8"; exon_number "3"; uniq_trans_id "G3347.8";
NC_042997.1	PBRI	exon	136758460	136758644	.	+	.	gene_id "LOC115216892"; ID ""; gene_name "LOC115216892"; transcript_id "G3347.8"; exon_number "4"; uniq_trans_id "G3347.8";
NC_042997.1	PBRI	exon	136762495	136764733	.	+	.	gene_id "LOC115216892"; ID ""; gene_name "LOC115216892"; transcript_id "G3347.8"; exon_number "5"; uniq_trans_id "G3347.8";
NC_042997.1	PBRI	exon	136764919	136765012	.	+	.	gene_id "LOC115216892"; ID ""; gene_name "LOC115216892"; transcript_id "G3347.8"; exon_number "6"; uniq_trans_id "G3347.8";
NC_042997.1	PBRI	exon	136766026	136766091	.	+	.	gene_id "LOC115216892"; ID ""; gene_name "LOC115216892"; transcript_id "G3347.8"; exon_number "7"; uniq_trans_id "G3347.8";
NC_042997.1	PBRI	exon	136767351	136767482	.	+	.	gene_id "LOC115216892"; ID ""; gene_name "LOC115216892"; transcript_id "G3347.8"; exon_number "8"; uniq_trans_id "G3347.8";
NC_042997.1	PBRI	exon	136769827	136769919	.	+	.	gene_id "LOC115216892"; ID ""; gene_name "LOC115216892"; transcript_id "G3347.8"; exon_number "9"; uniq_trans_id "G3347.8";
NC_042997.1	PBRI	exon	136771217	136771289	.	+	.	gene_id "LOC115216892"; ID ""; gene_name "LOC115216892"; transcript_id "G3347.8"; exon_number "10"; uniq_trans_id "G3347.8";
NC_042997.1	PBRI	exon	136772083	136772231	.	+	.	gene_id "LOC115216892"; ID ""; gene_name "LOC115216892"; transcript_id "G3347.8"; exon_number "11"; uniq_trans_id "G3347.8";
NC_042997.1	PBRI	exon	136772835	136772984	.	+	.	gene_id "LOC115216892"; ID ""; gene_name "LOC115216892"; transcript_id "G3347.8"; exon_number "12"; uniq_trans_id "G3347.8";
NC_042997.1	PBRI	exon	136773904	136774002	.	+	.	gene_id "LOC115216892"; ID ""; gene_name "LOC115216892"; transcript_id "G3347.8"; exon_number "13"; uniq_trans_id "G3347.8";
NC_042997.1	PBRI	exon	136775183	136776235	.	+	.	gene_id "LOC115216892"; ID ""; gene_name "LOC115216892"; transcript_id "G3347.8"; exon_number "14"; uniq_trans_id "G3347.8";
NC_042997.1	Gnomon	transcript	136722992	136776226	.	+	.	gene_id "LOC115216892"; ID "XM_029786424.2"; gene_name "LOC115216892"; transcript_id "XM_029786424.2";
NC_042997.1	Gnomon	CDS	136723423	136723489	.	+	0	gene_id "LOC115216892"; db_xref "GeneID:115216892"; gbkey "CDS"; gene "LOC115216892"; ID ""; gene_name "LOC115216892"; transcript_id "XM_029786424.2"; product "alanine--glyoxylate aminotransferase 2, mitochondrial"; protein_id "XP_029642284.1"; exon_number "1";
NC_042997.1	Gnomon	CDS	136755876	136755949	.	+	2	gene_id "LOC115216892"; db_xref "GeneID:115216892"; gbkey "CDS"; gene "LOC115216892"; ID ""; gene_name "LOC115216892"; transcript_id "XM_029786424.2"; product "alanine--glyoxylate aminotransferase 2, mitochondrial"; protein_id "XP_029642284.1"; exon_number "2";
NC_042997.1	Gnomon	CDS	136758460	136758644	.	+	0	gene_id "LOC115216892"; db_xref "GeneID:115216892"; gbkey "CDS"; gene "LOC115216892"; ID ""; gene_name "LOC115216892"; transcript_id "XM_029786424.2"; product "alanine--glyoxylate aminotransferase 2, mitochondrial"; protein_id "XP_029642284.1"; exon_number "3";
NC_042997.1	Gnomon	CDS	136759497	136759620	.	+	1	gene_id "LOC115216892"; db_xref "GeneID:115216892"; gbkey "CDS"; gene "LOC115216892"; ID ""; gene_name "LOC115216892"; transcript_id "XM_029786424.2"; product "alanine--glyoxylate aminotransferase 2, mitochondrial"; protein_id "XP_029642284.1"; exon_number "4";
NC_042997.1	Gnomon	CDS	136762495	136762589	.	+	0	gene_id "LOC115216892"; db_xref "GeneID:115216892"; gbkey "CDS"; gene "LOC115216892"; ID ""; gene_name "LOC115216892"; transcript_id "XM_029786424.2"; product "alanine--glyoxylate aminotransferase 2, mitochondrial"; protein_id "XP_029642284.1"; exon_number "5";
NC_042997.1	Gnomon	CDS	136764919	136765012	.	+	1	gene_id "LOC115216892"; db_xref "GeneID:115216892"; gbkey "CDS"; gene "LOC115216892"; ID ""; gene_name "LOC115216892"; transcript_id "XM_029786424.2"; product "alanine--glyoxylate aminotransferase 2, mitochondrial"; protein_id "XP_029642284.1"; exon_number "6";
NC_042997.1	Gnomon	CDS	136766026	136766091	.	+	0	gene_id "LOC115216892"; db_xref "GeneID:115216892"; gbkey "CDS"; gene "LOC115216892"; ID ""; gene_name "LOC115216892"; transcript_id "XM_029786424.2"; product "alanine--glyoxylate aminotransferase 2, mitochondrial"; protein_id "XP_029642284.1"; exon_number "7";
NC_042997.1	Gnomon	CDS	136767351	136767482	.	+	0	gene_id "LOC115216892"; db_xref "GeneID:115216892"; gbkey "CDS"; gene "LOC115216892"; ID ""; gene_name "LOC115216892"; transcript_id "XM_029786424.2"; product "alanine--glyoxylate aminotransferase 2, mitochondrial"; protein_id "XP_029642284.1"; exon_number "8";
NC_042997.1	Gnomon	CDS	136769827	136769919	.	+	0	gene_id "LOC115216892"; db_xref "GeneID:115216892"; gbkey "CDS"; gene "LOC115216892"; ID ""; gene_name "LOC115216892"; transcript_id "XM_029786424.2"; product "alanine--glyoxylate aminotransferase 2, mitochondrial"; protein_id "XP_029642284.1"; exon_number "9";
NC_042997.1	Gnomon	CDS	136771217	136771289	.	+	0	gene_id "LOC115216892"; db_xref "GeneID:115216892"; gbkey "CDS"; gene "LOC115216892"; ID ""; gene_name "LOC115216892"; transcript_id "XM_029786424.2"; product "alanine--glyoxylate aminotransferase 2, mitochondrial"; protein_id "XP_029642284.1"; exon_number "10";
NC_042997.1	Gnomon	CDS	136772083	136772231	.	+	2	gene_id "LOC115216892"; db_xref "GeneID:115216892"; gbkey "CDS"; gene "LOC115216892"; ID ""; gene_name "LOC115216892"; transcript_id "XM_029786424.2"; product "alanine--glyoxylate aminotransferase 2, mitochondrial"; protein_id "XP_029642284.1"; exon_number "11";
NC_042997.1	Gnomon	CDS	136772835	136772984	.	+	0	gene_id "LOC115216892"; db_xref "GeneID:115216892"; gbkey "CDS"; gene "LOC115216892"; ID ""; gene_name "LOC115216892"; transcript_id "XM_029786424.2"; product "alanine--glyoxylate aminotransferase 2, mitochondrial"; protein_id "XP_029642284.1"; exon_number "12";
NC_042997.1	Gnomon	CDS	136773904	136774002	.	+	0	gene_id "LOC115216892"; db_xref "GeneID:115216892"; gbkey "CDS"; gene "LOC115216892"; ID ""; gene_name "LOC115216892"; transcript_id "XM_029786424.2"; product "alanine--glyoxylate aminotransferase 2, mitochondrial"; protein_id "XP_029642284.1"; exon_number "13";
NC_042997.1	Gnomon	CDS	136775183	136775290	.	+	0	gene_id "LOC115216892"; db_xref "GeneID:115216892"; gbkey "CDS"; gene "LOC115216892"; ID ""; gene_name "LOC115216892"; transcript_id "XM_029786424.2"; product "alanine--glyoxylate aminotransferase 2, mitochondrial"; protein_id "XP_029642284.1"; exon_number "14";
NC_042997.1	Gnomon	exon	136722992	136723489	.	+	.	gene_id "LOC115216892"; db_xref "GeneID:115216892"; gbkey "mRNA"; gene "LOC115216892"; ID ""; gene_name "LOC115216892"; transcript_id "XM_029786424.2"; product "alanine--glyoxylate aminotransferase 2, mitochondrial"; exon_number "1"; model_evidence "Supporting evidence includes similarity to: 9 Proteins, and 100% coverage of the annotated genomic feature by RNAseq alignments, including 41 samples with support for all annotated introns";
NC_042997.1	Gnomon	exon	136755876	136755949	.	+	.	gene_id "LOC115216892"; db_xref "GeneID:115216892"; gbkey "mRNA"; gene "LOC115216892"; ID ""; gene_name "LOC115216892"; transcript_id "XM_029786424.2"; product "alanine--glyoxylate aminotransferase 2, mitochondrial"; exon_number "2"; model_evidence "Supporting evidence includes similarity to: 9 Proteins, and 100% coverage of the annotated genomic feature by RNAseq alignments, including 41 samples with support for all annotated introns";
NC_042997.1	Gnomon	exon	136758460	136758644	.	+	.	gene_id "LOC115216892"; db_xref "GeneID:115216892"; gbkey "mRNA"; gene "LOC115216892"; ID ""; gene_name "LOC115216892"; transcript_id "XM_029786424.2"; product "alanine--glyoxylate aminotransferase 2, mitochondrial"; exon_number "3"; model_evidence "Supporting evidence includes similarity to: 9 Proteins, and 100% coverage of the annotated genomic feature by RNAseq alignments, including 41 samples with support for all annotated introns";
NC_042997.1	Gnomon	exon	136759497	136759620	.	+	.	gene_id "LOC115216892"; db_xref "GeneID:115216892"; gbkey "mRNA"; gene "LOC115216892"; ID ""; gene_name "LOC115216892"; transcript_id "XM_029786424.2"; product "alanine--glyoxylate aminotransferase 2, mitochondrial"; exon_number "4"; model_evidence "Supporting evidence includes similarity to: 9 Proteins, and 100% coverage of the annotated genomic feature by RNAseq alignments, including 41 samples with support for all annotated introns";
NC_042997.1	Gnomon	exon	136762495	136762589	.	+	.	gene_id "LOC115216892"; db_xref "GeneID:115216892"; gbkey "mRNA"; gene "LOC115216892"; ID ""; gene_name "LOC115216892"; transcript_id "XM_029786424.2"; product "alanine--glyoxylate aminotransferase 2, mitochondrial"; exon_number "5"; model_evidence "Supporting evidence includes similarity to: 9 Proteins, and 100% coverage of the annotated genomic feature by RNAseq alignments, including 41 samples with support for all annotated introns";
NC_042997.1	Gnomon	exon	136764919	136765012	.	+	.	gene_id "LOC115216892"; db_xref "GeneID:115216892"; gbkey "mRNA"; gene "LOC115216892"; ID ""; gene_name "LOC115216892"; transcript_id "XM_029786424.2"; product "alanine--glyoxylate aminotransferase 2, mitochondrial"; exon_number "6"; model_evidence "Supporting evidence includes similarity to: 9 Proteins, and 100% coverage of the annotated genomic feature by RNAseq alignments, including 41 samples with support for all annotated introns";
NC_042997.1	Gnomon	exon	136766026	136766091	.	+	.	gene_id "LOC115216892"; db_xref "GeneID:115216892"; gbkey "mRNA"; gene "LOC115216892"; ID ""; gene_name "LOC115216892"; transcript_id "XM_029786424.2"; product "alanine--glyoxylate aminotransferase 2, mitochondrial"; exon_number "7"; model_evidence "Supporting evidence includes similarity to: 9 Proteins, and 100% coverage of the annotated genomic feature by RNAseq alignments, including 41 samples with support for all annotated introns";
NC_042997.1	Gnomon	exon	136767351	136767482	.	+	.	gene_id "LOC115216892"; db_xref "GeneID:115216892"; gbkey "mRNA"; gene "LOC115216892"; ID ""; gene_name "LOC115216892"; transcript_id "XM_029786424.2"; product "alanine--glyoxylate aminotransferase 2, mitochondrial"; exon_number "8"; model_evidence "Supporting evidence includes similarity to: 9 Proteins, and 100% coverage of the annotated genomic feature by RNAseq alignments, including 41 samples with support for all annotated introns";
NC_042997.1	Gnomon	exon	136769827	136769919	.	+	.	gene_id "LOC115216892"; db_xref "GeneID:115216892"; gbkey "mRNA"; gene "LOC115216892"; ID ""; gene_name "LOC115216892"; transcript_id "XM_029786424.2"; product "alanine--glyoxylate aminotransferase 2, mitochondrial"; exon_number "9"; model_evidence "Supporting evidence includes similarity to: 9 Proteins, and 100% coverage of the annotated genomic feature by RNAseq alignments, including 41 samples with support for all annotated introns";
NC_042997.1	Gnomon	exon	136771217	136771289	.	+	.	gene_id "LOC115216892"; db_xref "GeneID:115216892"; gbkey "mRNA"; gene "LOC115216892"; ID ""; gene_name "LOC115216892"; transcript_id "XM_029786424.2"; product "alanine--glyoxylate aminotransferase 2, mitochondrial"; exon_number "10"; model_evidence "Supporting evidence includes similarity to: 9 Proteins, and 100% coverage of the annotated genomic feature by RNAseq alignments, including 41 samples with support for all annotated introns";
NC_042997.1	Gnomon	exon	136772083	136772231	.	+	.	gene_id "LOC115216892"; db_xref "GeneID:115216892"; gbkey "mRNA"; gene "LOC115216892"; ID ""; gene_name "LOC115216892"; transcript_id "XM_029786424.2"; product "alanine--glyoxylate aminotransferase 2, mitochondrial"; exon_number "11"; model_evidence "Supporting evidence includes similarity to: 9 Proteins, and 100% coverage of the annotated genomic feature by RNAseq alignments, including 41 samples with support for all annotated introns";
NC_042997.1	Gnomon	exon	136772835	136772984	.	+	.	gene_id "LOC115216892"; db_xref "GeneID:115216892"; gbkey "mRNA"; gene "LOC115216892"; ID ""; gene_name "LOC115216892"; transcript_id "XM_029786424.2"; product "alanine--glyoxylate aminotransferase 2, mitochondrial"; exon_number "12"; model_evidence "Supporting evidence includes similarity to: 9 Proteins, and 100% coverage of the annotated genomic feature by RNAseq alignments, including 41 samples with support for all annotated introns";
NC_042997.1	Gnomon	exon	136773904	136774002	.	+	.	gene_id "LOC115216892"; db_xref "GeneID:115216892"; gbkey "mRNA"; gene "LOC115216892"; ID ""; gene_name "LOC115216892"; transcript_id "XM_029786424.2"; product "alanine--glyoxylate aminotransferase 2, mitochondrial"; exon_number "13"; model_evidence "Supporting evidence includes similarity to: 9 Proteins, and 100% coverage of the annotated genomic feature by RNAseq alignments, including 41 samples with support for all annotated introns";
NC_042997.1	Gnomon	exon	136775183	136776226	.	+	.	gene_id "LOC115216892"; db_xref "GeneID:115216892"; gbkey "mRNA"; gene "LOC115216892"; ID ""; gene_name "LOC115216892"; transcript_id "XM_029786424.2"; product "alanine--glyoxylate aminotransferase 2, mitochondrial"; exon_number "14"; model_evidence "Supporting evidence includes similarity to: 9 Proteins, and 100% coverage of the annotated genomic feature by RNAseq alignments, including 41 samples with support for all annotated introns";
NC_042997.1	Gnomon	start_codon	136723423	136723425	.	+	0	gene_id "LOC115216892"; db_xref "GeneID:115216892"; gbkey "CDS"; gene "LOC115216892"; ID ""; gene_name "LOC115216892"; transcript_id "XM_029786424.2"; product "alanine--glyoxylate aminotransferase 2, mitochondrial"; protein_id "XP_029642284.1"; exon_number "1";
NC_042997.1	Gnomon	stop_codon	136775291	136775293	.	+	0	gene_id "LOC115216892"; db_xref "GeneID:115216892"; gbkey "CDS"; gene "LOC115216892"; ID ""; gene_name "LOC115216892"; transcript_id "XM_029786424.2"; product "alanine--glyoxylate aminotransferase 2, mitochondrial"; protein_id "XP_029642284.1"; exon_number "14";
NC_042997.1	Gnomon	gene	155306098	155324223	.	-	.	gene_id "LOC115216908"; db_xref "GeneID:115216908"; gbkey "Gene"; gene "LOC115216908"; gene_biotype "protein_coding"; ID ""; gene_name "LOC115216908";
NC_042997.1	Gnomon~FLAMseq	transcript	155306098	155324223	.	-	.	gene_id "LOC115216908"; ID "XM_029786425.2"; gene_name "LOC115216908"; transcript_id "FLAMseq_ext~XM_029786425.2"; three_prime_ext "811";
NC_042997.1	Gnomon~FLAMseq	exon	155306909	155307968	.	-	.	gene_id "LOC115216908"; db_xref "GeneID:115216908"; gbkey "mRNA"; gene "LOC115216908"; ID ""; gene_name "LOC115216908"; transcript_id "FLAMseq_ext~XM_029786425.2"; product "uncharacterized LOC115216908"; exon_number "7"; model_evidence "Supporting evidence includes similarity to: 1 Protein, and 100% coverage of the annotated genomic feature by RNAseq alignments, including 45 samples with support for all annotated introns";
NC_042997.1	Gnomon~FLAMseq	exon	155310037	155310166	.	-	.	gene_id "LOC115216908"; db_xref "GeneID:115216908"; gbkey "mRNA"; gene "LOC115216908"; ID ""; gene_name "LOC115216908"; transcript_id "FLAMseq_ext~XM_029786425.2"; product "uncharacterized LOC115216908"; exon_number "6"; model_evidence "Supporting evidence includes similarity to: 1 Protein, and 100% coverage of the annotated genomic feature by RNAseq alignments, including 45 samples with support for all annotated introns";
NC_042997.1	Gnomon~FLAMseq	exon	155311961	155312099	.	-	.	gene_id "LOC115216908"; db_xref "GeneID:115216908"; gbkey "mRNA"; gene "LOC115216908"; ID ""; gene_name "LOC115216908"; transcript_id "FLAMseq_ext~XM_029786425.2"; product "uncharacterized LOC115216908"; exon_number "5"; model_evidence "Supporting evidence includes similarity to: 1 Protein, and 100% coverage of the annotated genomic feature by RNAseq alignments, including 45 samples with support for all annotated introns";
NC_042997.1	Gnomon~FLAMseq	exon	155314213	155314349	.	-	.	gene_id "LOC115216908"; db_xref "GeneID:115216908"; gbkey "mRNA"; gene "LOC115216908"; ID ""; gene_name "LOC115216908"; transcript_id "FLAMseq_ext~XM_029786425.2"; product "uncharacterized LOC115216908"; exon_number "4"; model_evidence "Supporting evidence includes similarity to: 1 Protein, and 100% coverage of the annotated genomic feature by RNAseq alignments, including 45 samples with support for all annotated introns";
NC_042997.1	Gnomon~FLAMseq	exon	155316794	155316949	.	-	.	gene_id "LOC115216908"; db_xref "GeneID:115216908"; gbkey "mRNA"; gene "LOC115216908"; ID ""; gene_name "LOC115216908"; transcript_id "FLAMseq_ext~XM_029786425.2"; product "uncharacterized LOC115216908"; exon_number "3"; model_evidence "Supporting evidence includes similarity to: 1 Protein, and 100% coverage of the annotated genomic feature by RNAseq alignments, including 45 samples with support for all annotated introns";
NC_042997.1	Gnomon~FLAMseq	exon	155318265	155318363	.	-	.	gene_id "LOC115216908"; db_xref "GeneID:115216908"; gbkey "mRNA"; gene "LOC115216908"; ID ""; gene_name "LOC115216908"; transcript_id "FLAMseq_ext~XM_029786425.2"; product "uncharacterized LOC115216908"; exon_number "2"; model_evidence "Supporting evidence includes similarity to: 1 Protein, and 100% coverage of the annotated genomic feature by RNAseq alignments, including 45 samples with support for all annotated introns";
NC_042997.1	Gnomon~FLAMseq	exon	155323810	155324223	.	-	.	gene_id "LOC115216908"; db_xref "GeneID:115216908"; gbkey "mRNA"; gene "LOC115216908"; ID ""; gene_name "LOC115216908"; transcript_id "FLAMseq_ext~XM_029786425.2"; product "uncharacterized LOC115216908"; exon_number "1"; model_evidence "Supporting evidence includes similarity to: 1 Protein, and 100% coverage of the annotated genomic feature by RNAseq alignments, including 45 samples with support for all annotated introns";
NC_042997.1	Gnomon~FLAMseq	exon	155306098	155307968	.	-	.	gene_id "LOC115216908"; db_xref "GeneID:115216908"; gbkey "mRNA"; gene "LOC115216908"; ID ""; gene_name "LOC115216908"; transcript_id "FLAMseq_ext~XM_029786425.2"; product ""; exon_number "7"; model_evidence "Supporting evidence includes similarity to: 1 Protein, and 100% coverage of the annotated genomic feature by RNAseq alignments"; three_prime_ext "811";
NC_042997.1	Gnomon	transcript	155306909	155324223	.	-	.	gene_id "LOC115216908"; ID "XM_029786425.2"; gene_name "LOC115216908"; transcript_id "XM_029786425.2";
NC_042997.1	Gnomon	CDS	155307874	155307968	.	-	2	gene_id "LOC115216908"; db_xref "GeneID:115216908"; gbkey "CDS"; gene "LOC115216908"; ID ""; gene_name "LOC115216908"; transcript_id "XM_029786425.2"; product "uncharacterized protein LOC115216908"; protein_id "XP_029642285.1"; exon_number "7";
NC_042997.1	Gnomon	CDS	155310037	155310166	.	-	0	gene_id "LOC115216908"; db_xref "GeneID:115216908"; gbkey "CDS"; gene "LOC115216908"; ID ""; gene_name "LOC115216908"; transcript_id "XM_029786425.2"; product "uncharacterized protein LOC115216908"; protein_id "XP_029642285.1"; exon_number "6";
NC_042997.1	Gnomon	CDS	155311961	155312099	.	-	1	gene_id "LOC115216908"; db_xref "GeneID:115216908"; gbkey "CDS"; gene "LOC115216908"; ID ""; gene_name "LOC115216908"; transcript_id "XM_029786425.2"; product "uncharacterized protein LOC115216908"; protein_id "XP_029642285.1"; exon_number "5";
NC_042997.1	Gnomon	CDS	155314213	155314349	.	-	0	gene_id "LOC115216908"; db_xref "GeneID:115216908"; gbkey "CDS"; gene "LOC115216908"; ID ""; gene_name "LOC115216908"; transcript_id "XM_029786425.2"; product "uncharacterized protein LOC115216908"; protein_id "XP_029642285.1"; exon_number "4";
NC_042997.1	Gnomon	CDS	155316794	155316949	.	-	0	gene_id "LOC115216908"; db_xref "GeneID:115216908"; gbkey "CDS"; gene "LOC115216908"; ID ""; gene_name "LOC115216908"; transcript_id "XM_029786425.2"; product "uncharacterized protein LOC115216908"; protein_id "XP_029642285.1"; exon_number "3";
NC_042997.1	Gnomon	CDS	155318265	155318363	.	-	0	gene_id "LOC115216908"; db_xref "GeneID:115216908"; gbkey "CDS"; gene "LOC115216908"; ID ""; gene_name "LOC115216908"; transcript_id "XM_029786425.2"; product "uncharacterized protein LOC115216908"; protein_id "XP_029642285.1"; exon_number "2";
NC_042997.1	Gnomon	CDS	155323810	155324163	.	-	0	gene_id "LOC115216908"; db_xref "GeneID:115216908"; gbkey "CDS"; gene "LOC115216908"; ID ""; gene_name "LOC115216908"; transcript_id "XM_029786425.2"; product "uncharacterized protein LOC115216908"; protein_id "XP_029642285.1"; exon_number "1";
NC_042997.1	Gnomon	exon	155306909	155307968	.	-	.	gene_id "LOC115216908"; db_xref "GeneID:115216908"; gbkey "mRNA"; gene "LOC115216908"; ID ""; gene_name "LOC115216908"; transcript_id "XM_029786425.2"; product "uncharacterized LOC115216908"; exon_number "7"; model_evidence "Supporting evidence includes similarity to: 1 Protein, and 100% coverage of the annotated genomic feature by RNAseq alignments, including 45 samples with support for all annotated introns";
NC_042997.1	Gnomon	exon	155310037	155310166	.	-	.	gene_id "LOC115216908"; db_xref "GeneID:115216908"; gbkey "mRNA"; gene "LOC115216908"; ID ""; gene_name "LOC115216908"; transcript_id "XM_029786425.2"; product "uncharacterized LOC115216908"; exon_number "6"; model_evidence "Supporting evidence includes similarity to: 1 Protein, and 100% coverage of the annotated genomic feature by RNAseq alignments, including 45 samples with support for all annotated introns";
NC_042997.1	Gnomon	exon	155311961	155312099	.	-	.	gene_id "LOC115216908"; db_xref "GeneID:115216908"; gbkey "mRNA"; gene "LOC115216908"; ID ""; gene_name "LOC115216908"; transcript_id "XM_029786425.2"; product "uncharacterized LOC115216908"; exon_number "5"; model_evidence "Supporting evidence includes similarity to: 1 Protein, and 100% coverage of the annotated genomic feature by RNAseq alignments, including 45 samples with support for all annotated introns";
NC_042997.1	Gnomon	exon	155314213	155314349	.	-	.	gene_id "LOC115216908"; db_xref "GeneID:115216908"; gbkey "mRNA"; gene "LOC115216908"; ID ""; gene_name "LOC115216908"; transcript_id "XM_029786425.2"; product "uncharacterized LOC115216908"; exon_number "4"; model_evidence "Supporting evidence includes similarity to: 1 Protein, and 100% coverage of the annotated genomic feature by RNAseq alignments, including 45 samples with support for all annotated introns";
NC_042997.1	Gnomon	exon	155316794	155316949	.	-	.	gene_id "LOC115216908"; db_xref "GeneID:115216908"; gbkey "mRNA"; gene "LOC115216908"; ID ""; gene_name "LOC115216908"; transcript_id "XM_029786425.2"; product "uncharacterized LOC115216908"; exon_number "3"; model_evidence "Supporting evidence includes similarity to: 1 Protein, and 100% coverage of the annotated genomic feature by RNAseq alignments, including 45 samples with support for all annotated introns";
NC_042997.1	Gnomon	exon	155318265	155318363	.	-	.	gene_id "LOC115216908"; db_xref "GeneID:115216908"; gbkey "mRNA"; gene "LOC115216908"; ID ""; gene_name "LOC115216908"; transcript_id "XM_029786425.2"; product "uncharacterized LOC115216908"; exon_number "2"; model_evidence "Supporting evidence includes similarity to: 1 Protein, and 100% coverage of the annotated genomic feature by RNAseq alignments, including 45 samples with support for all annotated introns";
NC_042997.1	Gnomon	exon	155323810	155324223	.	-	.	gene_id "LOC115216908"; db_xref "GeneID:115216908"; gbkey "mRNA"; gene "LOC115216908"; ID ""; gene_name "LOC115216908"; transcript_id "XM_029786425.2"; product "uncharacterized LOC115216908"; exon_number "1"; model_evidence "Supporting evidence includes similarity to: 1 Protein, and 100% coverage of the annotated genomic feature by RNAseq alignments, including 45 samples with support for all annotated introns";
NC_042997.1	Gnomon	start_codon	155324161	155324163	.	-	0	gene_id "LOC115216908"; db_xref "GeneID:115216908"; gbkey "CDS"; gene "LOC115216908"; ID ""; gene_name "LOC115216908"; transcript_id "XM_029786425.2"; product "uncharacterized protein LOC115216908"; protein_id "XP_029642285.1"; exon_number "1";
NC_042997.1	Gnomon	stop_codon	155307871	155307873	.	-	0	gene_id "LOC115216908"; db_xref "GeneID:115216908"; gbkey "CDS"; gene "LOC115216908"; ID ""; gene_name "LOC115216908"; transcript_id "XM_029786425.2"; product "uncharacterized protein LOC115216908"; protein_id "XP_029642285.1"; exon_number "7";
NC_042997.1	Gnomon	gene	42445049	42520860	.	-	.	gene_id "LOC115216924"; db_xref "GeneID:115216924"; gbkey "Gene"; gene "LOC115216924"; gene_biotype "protein_coding"; ID ""; gene_name "LOC115216924";
NC_042997.1	Gnomon~FLAMseq	transcript	42445049	42520596	.	-	.	gene_id "LOC115216924"; ID "XM_029786426.2"; gene_name "LOC115216924"; transcript_id "FLAMseq_ext~XM_029786426.2"; three_prime_ext "375";
NC_042997.1	Gnomon~FLAMseq	exon	42445424	42447505	.	-	.	gene_id "LOC115216924"; db_xref "GeneID:115216924"; gbkey "mRNA"; gene "LOC115216924"; ID ""; gene_name "LOC115216924"; transcript_id "FLAMseq_ext~XM_029786426.2"; product "protein PRRC2C, transcript variant X1"; exon_number "38"; model_evidence "Supporting evidence includes similarity to: 1 Protein, and 100% coverage of the annotated genomic feature by RNAseq alignments, including 46 samples with support for all annotated introns";
NC_042997.1	Gnomon~FLAMseq	exon	42450713	42450890	.	-	.	gene_id "LOC115216924"; db_xref "GeneID:115216924"; gbkey "mRNA"; gene "LOC115216924"; ID ""; gene_name "LOC115216924"; transcript_id "FLAMseq_ext~XM_029786426.2"; product "protein PRRC2C, transcript variant X1"; exon_number "37"; model_evidence "Supporting evidence includes similarity to: 1 Protein, and 100% coverage of the annotated genomic feature by RNAseq alignments, including 46 samples with support for all annotated introns";
NC_042997.1	Gnomon~FLAMseq	exon	42450981	42451163	.	-	.	gene_id "LOC115216924"; db_xref "GeneID:115216924"; gbkey "mRNA"; gene "LOC115216924"; ID ""; gene_name "LOC115216924"; transcript_id "FLAMseq_ext~XM_029786426.2"; product "protein PRRC2C, transcript variant X1"; exon_number "36"; model_evidence "Supporting evidence includes similarity to: 1 Protein, and 100% coverage of the annotated genomic feature by RNAseq alignments, including 46 samples with support for all annotated introns";
NC_042997.1	Gnomon~FLAMseq	exon	42452179	42452296	.	-	.	gene_id "LOC115216924"; db_xref "GeneID:115216924"; gbkey "mRNA"; gene "LOC115216924"; ID ""; gene_name "LOC115216924"; transcript_id "FLAMseq_ext~XM_029786426.2"; product "protein PRRC2C, transcript variant X1"; exon_number "35"; model_evidence "Supporting evidence includes similarity to: 1 Protein, and 100% coverage of the annotated genomic feature by RNAseq alignments, including 46 samples with support for all annotated introns";
NC_042997.1	Gnomon~FLAMseq	exon	42452918	42453110	.	-	.	gene_id "LOC115216924"; db_xref "GeneID:115216924"; gbkey "mRNA"; gene "LOC115216924"; ID ""; gene_name "LOC115216924"; transcript_id "FLAMseq_ext~XM_029786426.2"; product "protein PRRC2C, transcript variant X1"; exon_number "34"; model_evidence "Supporting evidence includes similarity to: 1 Protein, and 100% coverage of the annotated genomic feature by RNAseq alignments, including 46 samples with support for all annotated introns";
NC_042997.1	Gnomon~FLAMseq	exon	42454107	42454362	.	-	.	gene_id "LOC115216924"; db_xref "GeneID:115216924"; gbkey "mRNA"; gene "LOC115216924"; ID ""; gene_name "LOC115216924"; transcript_id "FLAMseq_ext~XM_029786426.2"; product "protein PRRC2C, transcript variant X1"; exon_number "33"; model_evidence "Supporting evidence includes similarity to: 1 Protein, and 100% coverage of the annotated genomic feature by RNAseq alignments, including 46 samples with support for all annotated introns";
NC_042997.1	Gnomon~FLAMseq	exon	42456900	42457070	.	-	.	gene_id "LOC115216924"; db_xref "GeneID:115216924"; gbkey "mRNA"; gene "LOC115216924"; ID ""; gene_name "LOC115216924"; transcript_id "FLAMseq_ext~XM_029786426.2"; product "protein PRRC2C, transcript variant X1"; exon_number "32"; model_evidence "Supporting evidence includes similarity to: 1 Protein, and 100% coverage of the annotated genomic feature by RNAseq alignments, including 46 samples with support for all annotated introns";
NC_042997.1	Gnomon~FLAMseq	exon	42457293	42457767	.	-	.	gene_id "LOC115216924"; db_xref "GeneID:115216924"; gbkey "mRNA"; gene "LOC115216924"; ID ""; gene_name "LOC115216924"; transcript_id "FLAMseq_ext~XM_029786426.2"; product "protein PRRC2C, transcript variant X1"; exon_number "31"; model_evidence "Supporting evidence includes similarity to: 1 Protein, and 100% coverage of the annotated genomic feature by RNAseq alignments, including 46 samples with support for all annotated introns";
NC_042997.1	Gnomon~FLAMseq	exon	42459532	42459773	.	-	.	gene_id "LOC115216924"; db_xref "GeneID:115216924"; gbkey "mRNA"; gene "LOC115216924"; ID ""; gene_name "LOC115216924"; transcript_id "FLAMseq_ext~XM_029786426.2"; product "protein PRRC2C, transcript variant X1"; exon_number "30"; model_evidence "Supporting evidence includes similarity to: 1 Protein, and 100% coverage of the annotated genomic feature by RNAseq alignments, including 46 samples with support for all annotated introns";
NC_042997.1	Gnomon~FLAMseq	exon	42459895	42460065	.	-	.	gene_id "LOC115216924"; db_xref "GeneID:115216924"; gbkey "mRNA"; gene "LOC115216924"; ID ""; gene_name "LOC115216924"; transcript_id "FLAMseq_ext~XM_029786426.2"; product "protein PRRC2C, transcript variant X1"; exon_number "29"; model_evidence "Supporting evidence includes similarity to: 1 Protein, and 100% coverage of the annotated genomic feature by RNAseq alignments, including 46 samples with support for all annotated introns";
NC_042997.1	Gnomon~FLAMseq	exon	42460214	42460300	.	-	.	gene_id "LOC115216924"; db_xref "GeneID:115216924"; gbkey "mRNA"; gene "LOC115216924"; ID ""; gene_name "LOC115216924"; transcript_id "FLAMseq_ext~XM_029786426.2"; product "protein PRRC2C, transcript variant X1"; exon_number "28"; model_evidence "Supporting evidence includes similarity to: 1 Protein, and 100% coverage of the annotated genomic feature by RNAseq alignments, including 46 samples with support for all annotated introns";
NC_042997.1	Gnomon~FLAMseq	exon	42462526	42462827	.	-	.	gene_id "LOC115216924"; db_xref "GeneID:115216924"; gbkey "mRNA"; gene "LOC115216924"; ID ""; gene_name "LOC115216924"; transcript_id "FLAMseq_ext~XM_029786426.2"; product "protein PRRC2C, transcript variant X1"; exon_number "27"; model_evidence "Supporting evidence includes similarity to: 1 Protein, and 100% coverage of the annotated genomic feature by RNAseq alignments, including 46 samples with support for all annotated introns";
NC_042997.1	Gnomon~FLAMseq	exon	42465843	42466059	.	-	.	gene_id "LOC115216924"; db_xref "GeneID:115216924"; gbkey "mRNA"; gene "LOC115216924"; ID ""; gene_name "LOC115216924"; transcript_id "FLAMseq_ext~XM_029786426.2"; product "protein PRRC2C, transcript variant X1"; exon_number "26"; model_evidence "Supporting evidence includes similarity to: 1 Protein, and 100% coverage of the annotated genomic feature by RNAseq alignments, including 46 samples with support for all annotated introns";
NC_042997.1	Gnomon~FLAMseq	exon	42466964	42467136	.	-	.	gene_id "LOC115216924"; db_xref "GeneID:115216924"; gbkey "mRNA"; gene "LOC115216924"; ID ""; gene_name "LOC115216924"; transcript_id "FLAMseq_ext~XM_029786426.2"; product "protein PRRC2C, transcript variant X1"; exon_number "25"; model_evidence "Supporting evidence includes similarity to: 1 Protein, and 100% coverage of the annotated genomic feature by RNAseq alignments, including 46 samples with support for all annotated introns";
NC_042997.1	Gnomon~FLAMseq	exon	42468981	42469087	.	-	.	gene_id "LOC115216924"; db_xref "GeneID:115216924"; gbkey "mRNA"; gene "LOC115216924"; ID ""; gene_name "LOC115216924"; transcript_id "FLAMseq_ext~XM_029786426.2"; product "protein PRRC2C, transcript variant X1"; exon_number "24"; model_evidence "Supporting evidence includes similarity to: 1 Protein, and 100% coverage of the annotated genomic feature by RNAseq alignments, including 46 samples with support for all annotated introns";
NC_042997.1	Gnomon~FLAMseq	exon	42471001	42471609	.	-	.	gene_id "LOC115216924"; db_xref "GeneID:115216924"; gbkey "mRNA"; gene "LOC115216924"; ID ""; gene_name "LOC115216924"; transcript_id "FLAMseq_ext~XM_029786426.2"; product "protein PRRC2C, transcript variant X1"; exon_number "23"; model_evidence "Supporting evidence includes similarity to: 1 Protein, and 100% coverage of the annotated genomic feature by RNAseq alignments, including 46 samples with support for all annotated introns";
NC_042997.1	Gnomon~FLAMseq	exon	42472277	42472427	.	-	.	gene_id "LOC115216924"; db_xref "GeneID:115216924"; gbkey "mRNA"; gene "LOC115216924"; ID ""; gene_name "LOC115216924"; transcript_id "FLAMseq_ext~XM_029786426.2"; product "protein PRRC2C, transcript variant X1"; exon_number "22"; model_evidence "Supporting evidence includes similarity to: 1 Protein, and 100% coverage of the annotated genomic feature by RNAseq alignments, including 46 samples with support for all annotated introns";
NC_042997.1	Gnomon~FLAMseq	exon	42477153	42477913	.	-	.	gene_id "LOC115216924"; db_xref "GeneID:115216924"; gbkey "mRNA"; gene "LOC115216924"; ID ""; gene_name "LOC115216924"; transcript_id "FLAMseq_ext~XM_029786426.2"; product "protein PRRC2C, transcript variant X1"; exon_number "21"; model_evidence "Supporting evidence includes similarity to: 1 Protein, and 100% coverage of the annotated genomic feature by RNAseq alignments, including 46 samples with support for all annotated introns";
NC_042997.1	Gnomon~FLAMseq	exon	42478760	42478857	.	-	.	gene_id "LOC115216924"; db_xref "GeneID:115216924"; gbkey "mRNA"; gene "LOC115216924"; ID ""; gene_name "LOC115216924"; transcript_id "FLAMseq_ext~XM_029786426.2"; product "protein PRRC2C, transcript variant X1"; exon_number "20"; model_evidence "Supporting evidence includes similarity to: 1 Protein, and 100% coverage of the annotated genomic feature by RNAseq alignments, including 46 samples with support for all annotated introns";
NC_042997.1	Gnomon~FLAMseq	exon	42483589	42483791	.	-	.	gene_id "LOC115216924"; db_xref "GeneID:115216924"; gbkey "mRNA"; gene "LOC115216924"; ID ""; gene_name "LOC115216924"; transcript_id "FLAMseq_ext~XM_029786426.2"; product "protein PRRC2C, transcript variant X1"; exon_number "19"; model_evidence "Supporting evidence includes similarity to: 1 Protein, and 100% coverage of the annotated genomic feature by RNAseq alignments, including 46 samples with support for all annotated introns";
NC_042997.1	Gnomon~FLAMseq	exon	42484962	42485341	.	-	.	gene_id "LOC115216924"; db_xref "GeneID:115216924"; gbkey "mRNA"; gene "LOC115216924"; ID ""; gene_name "LOC115216924"; transcript_id "FLAMseq_ext~XM_029786426.2"; product "protein PRRC2C, transcript variant X1"; exon_number "18"; model_evidence "Supporting evidence includes similarity to: 1 Protein, and 100% coverage of the annotated genomic feature by RNAseq alignments, including 46 samples with support for all annotated introns";
NC_042997.1	Gnomon~FLAMseq	exon	42487233	42487320	.	-	.	gene_id "LOC115216924"; db_xref "GeneID:115216924"; gbkey "mRNA"; gene "LOC115216924"; ID ""; gene_name "LOC115216924"; transcript_id "FLAMseq_ext~XM_029786426.2"; product "protein PRRC2C, transcript variant X1"; exon_number "17"; model_evidence "Supporting evidence includes similarity to: 1 Protein, and 100% coverage of the annotated genomic feature by RNAseq alignments, including 46 samples with support for all annotated introns";
NC_042997.1	Gnomon~FLAMseq	exon	42488778	42488918	.	-	.	gene_id "LOC115216924"; db_xref "GeneID:115216924"; gbkey "mRNA"; gene "LOC115216924"; ID ""; gene_name "LOC115216924"; transcript_id "FLAMseq_ext~XM_029786426.2"; product "protein PRRC2C, transcript variant X1"; exon_number "16"; model_evidence "Supporting evidence includes similarity to: 1 Protein, and 100% coverage of the annotated genomic feature by RNAseq alignments, including 46 samples with support for all annotated introns";
NC_042997.1	Gnomon~FLAMseq	exon	42491299	42491809	.	-	.	gene_id "LOC115216924"; db_xref "GeneID:115216924"; gbkey "mRNA"; gene "LOC115216924"; ID ""; gene_name "LOC115216924"; transcript_id "FLAMseq_ext~XM_029786426.2"; product "protein PRRC2C, transcript variant X1"; exon_number "15"; model_evidence "Supporting evidence includes similarity to: 1 Protein, and 100% coverage of the annotated genomic feature by RNAseq alignments, including 46 samples with support for all annotated introns";
NC_042997.1	Gnomon~FLAMseq	exon	42492881	42492982	.	-	.	gene_id "LOC115216924"; db_xref "GeneID:115216924"; gbkey "mRNA"; gene "LOC115216924"; ID ""; gene_name "LOC115216924"; transcript_id "FLAMseq_ext~XM_029786426.2"; product "protein PRRC2C, transcript variant X1"; exon_number "14"; model_evidence "Supporting evidence includes similarity to: 1 Protein, and 100% coverage of the annotated genomic feature by RNAseq alignments, including 46 samples with support for all annotated introns";
NC_042997.1	Gnomon~FLAMseq	exon	42493608	42493835	.	-	.	gene_id "LOC115216924"; db_xref "GeneID:115216924"; gbkey "mRNA"; gene "LOC115216924"; ID ""; gene_name "LOC115216924"; transcript_id "FLAMseq_ext~XM_029786426.2"; product "protein PRRC2C, transcript variant X1"; exon_number "13"; model_evidence "Supporting evidence includes similarity to: 1 Protein, and 100% coverage of the annotated genomic feature by RNAseq alignments, including 46 samples with support for all annotated introns";
NC_042997.1	Gnomon~FLAMseq	exon	42493935	42494027	.	-	.	gene_id "LOC115216924"; db_xref "GeneID:115216924"; gbkey "mRNA"; gene "LOC115216924"; ID ""; gene_name "LOC115216924"; transcript_id "FLAMseq_ext~XM_029786426.2"; product "protein PRRC2C, transcript variant X1"; exon_number "12"; model_evidence "Supporting evidence includes similarity to: 1 Protein, and 100% coverage of the annotated genomic feature by RNAseq alignments, including 46 samples with support for all annotated introns";
NC_042997.1	Gnomon~FLAMseq	exon	42495797	42495898	.	-	.	gene_id "LOC115216924"; db_xref "GeneID:115216924"; gbkey "mRNA"; gene "LOC115216924"; ID ""; gene_name "LOC115216924"; transcript_id "FLAMseq_ext~XM_029786426.2"; product "protein PRRC2C, transcript variant X1"; exon_number "11"; model_evidence "Supporting evidence includes similarity to: 1 Protein, and 100% coverage of the annotated genomic feature by RNAseq alignments, including 46 samples with support for all annotated introns";
NC_042997.1	Gnomon~FLAMseq	exon	42501267	42504213	.	-	.	gene_id "LOC115216924"; db_xref "GeneID:115216924"; gbkey "mRNA"; gene "LOC115216924"; ID ""; gene_name "LOC115216924"; transcript_id "FLAMseq_ext~XM_029786426.2"; product "protein PRRC2C, transcript variant X1"; exon_number "10"; model_evidence "Supporting evidence includes similarity to: 1 Protein, and 100% coverage of the annotated genomic feature by RNAseq alignments, including 46 samples with support for all annotated introns";
NC_042997.1	Gnomon~FLAMseq	exon	42505838	42505885	.	-	.	gene_id "LOC115216924"; db_xref "GeneID:115216924"; gbkey "mRNA"; gene "LOC115216924"; ID ""; gene_name "LOC115216924"; transcript_id "FLAMseq_ext~XM_029786426.2"; product "protein PRRC2C, transcript variant X1"; exon_number "9"; model_evidence "Supporting evidence includes similarity to: 1 Protein, and 100% coverage of the annotated genomic feature by RNAseq alignments, including 46 samples with support for all annotated introns";
NC_042997.1	Gnomon~FLAMseq	exon	42507769	42507948	.	-	.	gene_id "LOC115216924"; db_xref "GeneID:115216924"; gbkey "mRNA"; gene "LOC115216924"; ID ""; gene_name "LOC115216924"; transcript_id "FLAMseq_ext~XM_029786426.2"; product "protein PRRC2C, transcript variant X1"; exon_number "8"; model_evidence "Supporting evidence includes similarity to: 1 Protein, and 100% coverage of the annotated genomic feature by RNAseq alignments, including 46 samples with support for all annotated introns";
NC_042997.1	Gnomon~FLAMseq	exon	42509377	42509480	.	-	.	gene_id "LOC115216924"; db_xref "GeneID:115216924"; gbkey "mRNA"; gene "LOC115216924"; ID ""; gene_name "LOC115216924"; transcript_id "FLAMseq_ext~XM_029786426.2"; product "protein PRRC2C, transcript variant X1"; exon_number "7"; model_evidence "Supporting evidence includes similarity to: 1 Protein, and 100% coverage of the annotated genomic feature by RNAseq alignments, including 46 samples with support for all annotated introns";
NC_042997.1	Gnomon~FLAMseq	exon	42511183	42511454	.	-	.	gene_id "LOC115216924"; db_xref "GeneID:115216924"; gbkey "mRNA"; gene "LOC115216924"; ID ""; gene_name "LOC115216924"; transcript_id "FLAMseq_ext~XM_029786426.2"; product "protein PRRC2C, transcript variant X1"; exon_number "6"; model_evidence "Supporting evidence includes similarity to: 1 Protein, and 100% coverage of the annotated genomic feature by RNAseq alignments, including 46 samples with support for all annotated introns";
NC_042997.1	Gnomon~FLAMseq	exon	42512168	42512311	.	-	.	gene_id "LOC115216924"; db_xref "GeneID:115216924"; gbkey "mRNA"; gene "LOC115216924"; ID ""; gene_name "LOC115216924"; transcript_id "FLAMseq_ext~XM_029786426.2"; product "protein PRRC2C, transcript variant X1"; exon_number "5"; model_evidence "Supporting evidence includes similarity to: 1 Protein, and 100% coverage of the annotated genomic feature by RNAseq alignments, including 46 samples with support for all annotated introns";
NC_042997.1	Gnomon~FLAMseq	exon	42513767	42513848	.	-	.	gene_id "LOC115216924"; db_xref "GeneID:115216924"; gbkey "mRNA"; gene "LOC115216924"; ID ""; gene_name "LOC115216924"; transcript_id "FLAMseq_ext~XM_029786426.2"; product "protein PRRC2C, transcript variant X1"; exon_number "4"; model_evidence "Supporting evidence includes similarity to: 1 Protein, and 100% coverage of the annotated genomic feature by RNAseq alignments, including 46 samples with support for all annotated introns";
NC_042997.1	Gnomon~FLAMseq	exon	42515227	42515465	.	-	.	gene_id "LOC115216924"; db_xref "GeneID:115216924"; gbkey "mRNA"; gene "LOC115216924"; ID ""; gene_name "LOC115216924"; transcript_id "FLAMseq_ext~XM_029786426.2"; product "protein PRRC2C, transcript variant X1"; exon_number "3"; model_evidence "Supporting evidence includes similarity to: 1 Protein, and 100% coverage of the annotated genomic feature by RNAseq alignments, including 46 samples with support for all annotated introns";
NC_042997.1	Gnomon~FLAMseq	exon	42515557	42515732	.	-	.	gene_id "LOC115216924"; db_xref "GeneID:115216924"; gbkey "mRNA"; gene "LOC115216924"; ID ""; gene_name "LOC115216924"; transcript_id "FLAMseq_ext~XM_029786426.2"; product "protein PRRC2C, transcript variant X1"; exon_number "2"; model_evidence "Supporting evidence includes similarity to: 1 Protein, and 100% coverage of the annotated genomic feature by RNAseq alignments, including 46 samples with support for all annotated introns";
NC_042997.1	Gnomon~FLAMseq	exon	42520158	42520596	.	-	.	gene_id "LOC115216924"; db_xref "GeneID:115216924"; gbkey "mRNA"; gene "LOC115216924"; ID ""; gene_name "LOC115216924"; transcript_id "FLAMseq_ext~XM_029786426.2"; product "protein PRRC2C, transcript variant X1"; exon_number "1"; model_evidence "Supporting evidence includes similarity to: 1 Protein, and 100% coverage of the annotated genomic feature by RNAseq alignments, including 46 samples with support for all annotated introns";
NC_042997.1	Gnomon~FLAMseq	exon	42445049	42447505	.	-	.	gene_id "LOC115216924"; db_xref "GeneID:115216924"; gbkey "mRNA"; gene "LOC115216924"; ID ""; gene_name "LOC115216924"; transcript_id "FLAMseq_ext~XM_029786426.2"; product "protein PRRC2C"; exon_number "38"; model_evidence "Supporting evidence includes similarity to: 1 Protein, and 100% coverage of the annotated genomic feature by RNAseq alignments"; three_prime_ext "375";
NC_042997.1	PBRI	transcript	42445483	42456987	.	-	.	gene_id "LOC115216924"; ID ""; gene_name "LOC115216924"; transcript_id "G723.10"; uniq_trans_id "G723.10";
NC_042997.1	PBRI	exon	42445483	42447505	.	-	.	gene_id "LOC115216924"; ID ""; gene_name "LOC115216924"; transcript_id "G723.10"; exon_number "7"; uniq_trans_id "G723.10";
NC_042997.1	PBRI	exon	42450713	42450890	.	-	.	gene_id "LOC115216924"; ID ""; gene_name "LOC115216924"; transcript_id "G723.10"; exon_number "6"; uniq_trans_id "G723.10";
NC_042997.1	PBRI	exon	42450981	42451163	.	-	.	gene_id "LOC115216924"; ID ""; gene_name "LOC115216924"; transcript_id "G723.10"; exon_number "5"; uniq_trans_id "G723.10";
NC_042997.1	PBRI	exon	42452179	42452296	.	-	.	gene_id "LOC115216924"; ID ""; gene_name "LOC115216924"; transcript_id "G723.10"; exon_number "4"; uniq_trans_id "G723.10";
NC_042997.1	PBRI	exon	42452918	42453110	.	-	.	gene_id "LOC115216924"; ID ""; gene_name "LOC115216924"; transcript_id "G723.10"; exon_number "3"; uniq_trans_id "G723.10";
NC_042997.1	PBRI	exon	42454188	42454362	.	-	.	gene_id "LOC115216924"; ID ""; gene_name "LOC115216924"; transcript_id "G723.10"; exon_number "2"; uniq_trans_id "G723.10";
NC_042997.1	PBRI	exon	42456900	42456987	.	-	.	gene_id "LOC115216924"; ID ""; gene_name "LOC115216924"; transcript_id "G723.10"; exon_number "1"; uniq_trans_id "G723.10";
NC_042997.1	PBRI	transcript	42477244	42502078	.	-	.	gene_id "LOC115216924"; ID ""; gene_name "LOC115216924"; transcript_id "G723.100"; uniq_trans_id "G723.100";
NC_042997.1	PBRI	exon	42477244	42477913	.	-	.	gene_id "LOC115216924"; ID ""; gene_name "LOC115216924"; transcript_id "G723.100"; exon_number "10"; uniq_trans_id "G723.100";
NC_042997.1	PBRI	exon	42478760	42478857	.	-	.	gene_id "LOC115216924"; ID ""; gene_name "LOC115216924"; transcript_id "G723.100"; exon_number "9"; uniq_trans_id "G723.100";
NC_042997.1	PBRI	exon	42483589	42483791	.	-	.	gene_id "LOC115216924"; ID ""; gene_name "LOC115216924"; transcript_id "G723.100"; exon_number "8"; uniq_trans_id "G723.100";
NC_042997.1	PBRI	exon	42484962	42485341	.	-	.	gene_id "LOC115216924"; ID ""; gene_name "LOC115216924"; transcript_id "G723.100"; exon_number "7"; uniq_trans_id "G723.100";
NC_042997.1	PBRI	exon	42487233	42487320	.	-	.	gene_id "LOC115216924"; ID ""; gene_name "LOC115216924"; transcript_id "G723.100"; exon_number "6"; uniq_trans_id "G723.100";
NC_042997.1	PBRI	exon	42488778	42488918	.	-	.	gene_id "LOC115216924"; ID ""; gene_name "LOC115216924"; transcript_id "G723.100"; exon_number "5"; uniq_trans_id "G723.100";
NC_042997.1	PBRI	exon	42491299	42491809	.	-	.	gene_id "LOC115216924"; ID ""; gene_name "LOC115216924"; transcript_id "G723.100"; exon_number "4"; uniq_trans_id "G723.100";
NC_042997.1	PBRI	exon	42493608	42493835	.	-	.	gene_id "LOC115216924"; ID ""; gene_name "LOC115216924"; transcript_id "G723.100"; exon_number "3"; uniq_trans_id "G723.100";
NC_042997.1	PBRI	exon	42493935	42494027	.	-	.	gene_id "LOC115216924"; ID ""; gene_name "LOC115216924"; transcript_id "G723.100"; exon_number "2"; uniq_trans_id "G723.100";
NC_042997.1	PBRI	exon	42501267	42502078	.	-	.	gene_id "LOC115216924"; ID ""; gene_name "LOC115216924"; transcript_id "G723.100"; exon_number "1"; uniq_trans_id "G723.100";
NC_042997.1	PBRI	transcript	42477244	42502505	.	-	.	gene_id "LOC115216924"; ID ""; gene_name "LOC115216924"; transcript_id "G723.101"; uniq_trans_id "G723.101";
NC_042997.1	PBRI	exon	42477244	42477913	.	-	.	gene_id "LOC115216924"; ID ""; gene_name "LOC115216924"; transcript_id "G723.101"; exon_number "11"; uniq_trans_id "G723.101";
NC_042997.1	PBRI	exon	42478760	42478857	.	-	.	gene_id "LOC115216924"; ID ""; gene_name "LOC115216924"; transcript_id "G723.101"; exon_number "10"; uniq_trans_id "G723.101";
NC_042997.1	PBRI	exon	42483589	42483791	.	-	.	gene_id "LOC115216924"; ID ""; gene_name "LOC115216924"; transcript_id "G723.101"; exon_number "9"; uniq_trans_id "G723.101";
NC_042997.1	PBRI	exon	42484962	42485341	.	-	.	gene_id "LOC115216924"; ID ""; gene_name "LOC115216924"; transcript_id "G723.101"; exon_number "8"; uniq_trans_id "G723.101";
NC_042997.1	PBRI	exon	42487233	42487320	.	-	.	gene_id "LOC115216924"; ID ""; gene_name "LOC115216924"; transcript_id "G723.101"; exon_number "7"; uniq_trans_id "G723.101";
NC_042997.1	PBRI	exon	42491299	42491809	.	-	.	gene_id "LOC115216924"; ID ""; gene_name "LOC115216924"; transcript_id "G723.101"; exon_number "6"; uniq_trans_id "G723.101";
NC_042997.1	PBRI	exon	42492881	42492982	.	-	.	gene_id "LOC115216924"; ID ""; gene_name "LOC115216924"; transcript_id "G723.101"; exon_number "5"; uniq_trans_id "G723.101";
NC_042997.1	PBRI	exon	42493608	42493835	.	-	.	gene_id "LOC115216924"; ID ""; gene_name "LOC115216924"; transcript_id "G723.101"; exon_number "4"; uniq_trans_id "G723.101";
NC_042997.1	PBRI	exon	42493935	42494027	.	-	.	gene_id "LOC115216924"; ID ""; gene_name "LOC115216924"; transcript_id "G723.101"; exon_number "3"; uniq_trans_id "G723.101";
NC_042997.1	PBRI	exon	42495797	42495898	.	-	.	gene_id "LOC115216924"; ID ""; gene_name "LOC115216924"; transcript_id "G723.101"; exon_number "2"; uniq_trans_id "G723.101";
NC_042997.1	PBRI	exon	42501267	42502505	.	-	.	gene_id "LOC115216924"; ID ""; gene_name "LOC115216924"; transcript_id "G723.101"; exon_number "1"; uniq_trans_id "G723.101";
NC_042997.1	PBRI	transcript	42477244	42520309	.	-	.	gene_id "LOC115216924"; ID ""; gene_name "LOC115216924"; transcript_id "G723.102"; uniq_trans_id "G723.102";
NC_042997.1	PBRI	exon	42477244	42477913	.	-	.	gene_id "LOC115216924"; ID ""; gene_name "LOC115216924"; transcript_id "G723.102"; exon_number "18"; uniq_trans_id "G723.102";
NC_042997.1	PBRI	exon	42478760	42478857	.	-	.	gene_id "LOC115216924"; ID ""; gene_name "LOC115216924"; transcript_id "G723.102"; exon_number "17"; uniq_trans_id "G723.102";
NC_042997.1	PBRI	exon	42483589	42483791	.	-	.	gene_id "LOC115216924"; ID ""; gene_name "LOC115216924"; transcript_id "G723.102"; exon_number "16"; uniq_trans_id "G723.102";
NC_042997.1	PBRI	exon	42484962	42485341	.	-	.	gene_id "LOC115216924"; ID ""; gene_name "LOC115216924"; transcript_id "G723.102"; exon_number "15"; uniq_trans_id "G723.102";
NC_042997.1	PBRI	exon	42487233	42487320	.	-	.	gene_id "LOC115216924"; ID ""; gene_name "LOC115216924"; transcript_id "G723.102"; exon_number "14"; uniq_trans_id "G723.102";
NC_042997.1	PBRI	exon	42491299	42491809	.	-	.	gene_id "LOC115216924"; ID ""; gene_name "LOC115216924"; transcript_id "G723.102"; exon_number "13"; uniq_trans_id "G723.102";
NC_042997.1	PBRI	exon	42493608	42493835	.	-	.	gene_id "LOC115216924"; ID ""; gene_name "LOC115216924"; transcript_id "G723.102"; exon_number "12"; uniq_trans_id "G723.102";
NC_042997.1	PBRI	exon	42493935	42494027	.	-	.	gene_id "LOC115216924"; ID ""; gene_name "LOC115216924"; transcript_id "G723.102"; exon_number "11"; uniq_trans_id "G723.102";
NC_042997.1	PBRI	exon	42501267	42504213	.	-	.	gene_id "LOC115216924"; ID ""; gene_name "LOC115216924"; transcript_id "G723.102"; exon_number "10"; uniq_trans_id "G723.102";
NC_042997.1	PBRI	exon	42505838	42505885	.	-	.	gene_id "LOC115216924"; ID ""; gene_name "LOC115216924"; transcript_id "G723.102"; exon_number "9"; uniq_trans_id "G723.102";
NC_042997.1	PBRI	exon	42507769	42507948	.	-	.	gene_id "LOC115216924"; ID ""; gene_name "LOC115216924"; transcript_id "G723.102"; exon_number "8"; uniq_trans_id "G723.102";
NC_042997.1	PBRI	exon	42509377	42509480	.	-	.	gene_id "LOC115216924"; ID ""; gene_name "LOC115216924"; transcript_id "G723.102"; exon_number "7"; uniq_trans_id "G723.102";
NC_042997.1	PBRI	exon	42511183	42511454	.	-	.	gene_id "LOC115216924"; ID ""; gene_name "LOC115216924"; transcript_id "G723.102"; exon_number "6"; uniq_trans_id "G723.102";
NC_042997.1	PBRI	exon	42512168	42512311	.	-	.	gene_id "LOC115216924"; ID ""; gene_name "LOC115216924"; transcript_id "G723.102"; exon_number "5"; uniq_trans_id "G723.102";
NC_042997.1	PBRI	exon	42513767	42513848	.	-	.	gene_id "LOC115216924"; ID ""; gene_name "LOC115216924"; transcript_id "G723.102"; exon_number "4"; uniq_trans_id "G723.102";
NC_042997.1	PBRI	exon	42515227	42515465	.	-	.	gene_id "LOC115216924"; ID ""; gene_name "LOC115216924"; transcript_id "G723.102"; exon_number "3"; uniq_trans_id "G723.102";
NC_042997.1	PBRI	exon	42515557	42515732	.	-	.	gene_id "LOC115216924"; ID ""; gene_name "LOC115216924"; transcript_id "G723.102"; exon_number "2"; uniq_trans_id "G723.102";
NC_042997.1	PBRI	exon	42520158	42520309	.	-	.	gene_id "LOC115216924"; ID ""; gene_name "LOC115216924"; transcript_id "G723.102"; exon_number "1"; uniq_trans_id "G723.102";
NC_042997.1	PBRI	transcript	42445483	42451409	.	-	.	gene_id "LOC115216924"; ID ""; gene_name "LOC115216924"; transcript_id "G723.12"; uniq_trans_id "G723.12";
NC_042997.1	PBRI	exon	42445483	42447505	.	-	.	gene_id "LOC115216924"; ID ""; gene_name "LOC115216924"; transcript_id "G723.12"; exon_number "2"; uniq_trans_id "G723.12";
NC_042997.1	PBRI	exon	42450713	42451409	.	-	.	gene_id "LOC115216924"; ID ""; gene_name "LOC115216924"; transcript_id "G723.12"; exon_number "1"; uniq_trans_id "G723.12";
NC_042997.1	PBRI	transcript	42481383	42486053	.	-	.	gene_id "LOC115216924"; ID ""; gene_name "LOC115216924"; transcript_id "G723.150"; uniq_trans_id "G723.150";
NC_042997.1	PBRI	exon	42481383	42483791	.	-	.	gene_id "LOC115216924"; ID ""; gene_name "LOC115216924"; transcript_id "G723.150"; exon_number "2"; uniq_trans_id "G723.150";
NC_042997.1	PBRI	exon	42484962	42486053	.	-	.	gene_id "LOC115216924"; ID ""; gene_name "LOC115216924"; transcript_id "G723.150"; exon_number "1"; uniq_trans_id "G723.150";
NC_042997.1	PBRI	transcript	42482966	42520335	.	-	.	gene_id "LOC115216924"; ID ""; gene_name "LOC115216924"; transcript_id "G723.167"; uniq_trans_id "G723.167";
NC_042997.1	PBRI	exon	42482966	42483791	.	-	.	gene_id "LOC115216924"; ID ""; gene_name "LOC115216924"; transcript_id "G723.167"; exon_number "19"; uniq_trans_id "G723.167";
NC_042997.1	PBRI	exon	42484962	42485341	.	-	.	gene_id "LOC115216924"; ID ""; gene_name "LOC115216924"; transcript_id "G723.167"; exon_number "18"; uniq_trans_id "G723.167";
NC_042997.1	PBRI	exon	42487233	42487320	.	-	.	gene_id "LOC115216924"; ID ""; gene_name "LOC115216924"; transcript_id "G723.167"; exon_number "17"; uniq_trans_id "G723.167";
NC_042997.1	PBRI	exon	42488778	42488918	.	-	.	gene_id "LOC115216924"; ID ""; gene_name "LOC115216924"; transcript_id "G723.167"; exon_number "16"; uniq_trans_id "G723.167";
NC_042997.1	PBRI	exon	42491299	42491809	.	-	.	gene_id "LOC115216924"; ID ""; gene_name "LOC115216924"; transcript_id "G723.167"; exon_number "15"; uniq_trans_id "G723.167";
NC_042997.1	PBRI	exon	42492881	42492982	.	-	.	gene_id "LOC115216924"; ID ""; gene_name "LOC115216924"; transcript_id "G723.167"; exon_number "14"; uniq_trans_id "G723.167";
NC_042997.1	PBRI	exon	42493608	42493835	.	-	.	gene_id "LOC115216924"; ID ""; gene_name "LOC115216924"; transcript_id "G723.167"; exon_number "13"; uniq_trans_id "G723.167";
NC_042997.1	PBRI	exon	42493935	42494027	.	-	.	gene_id "LOC115216924"; ID ""; gene_name "LOC115216924"; transcript_id "G723.167"; exon_number "12"; uniq_trans_id "G723.167";
NC_042997.1	PBRI	exon	42495797	42495898	.	-	.	gene_id "LOC115216924"; ID ""; gene_name "LOC115216924"; transcript_id "G723.167"; exon_number "11"; uniq_trans_id "G723.167";
NC_042997.1	PBRI	exon	42501267	42504213	.	-	.	gene_id "LOC115216924"; ID ""; gene_name "LOC115216924"; transcript_id "G723.167"; exon_number "10"; uniq_trans_id "G723.167";
NC_042997.1	PBRI	exon	42505838	42505885	.	-	.	gene_id "LOC115216924"; ID ""; gene_name "LOC115216924"; transcript_id "G723.167"; exon_number "9"; uniq_trans_id "G723.167";
NC_042997.1	PBRI	exon	42507769	42507948	.	-	.	gene_id "LOC115216924"; ID ""; gene_name "LOC115216924"; transcript_id "G723.167"; exon_number "8"; uniq_trans_id "G723.167";
NC_042997.1	PBRI	exon	42509377	42509480	.	-	.	gene_id "LOC115216924"; ID ""; gene_name "LOC115216924"; transcript_id "G723.167"; exon_number "7"; uniq_trans_id "G723.167";
NC_042997.1	PBRI	exon	42511183	42511454	.	-	.	gene_id "LOC115216924"; ID ""; gene_name "LOC115216924"; transcript_id "G723.167"; exon_number "6"; uniq_trans_id "G723.167";
NC_042997.1	PBRI	exon	42512168	42512311	.	-	.	gene_id "LOC115216924"; ID ""; gene_name "LOC115216924"; transcript_id "G723.167"; exon_number "5"; uniq_trans_id "G723.167";
NC_042997.1	PBRI	exon	42513767	42513848	.	-	.	gene_id "LOC115216924"; ID ""; gene_name "LOC115216924"; transcript_id "G723.167"; exon_number "4"; uniq_trans_id "G723.167";
NC_042997.1	PBRI	exon	42515227	42515465	.	-	.	gene_id "LOC115216924"; ID ""; gene_name "LOC115216924"; transcript_id "G723.167"; exon_number "3"; uniq_trans_id "G723.167";
NC_042997.1	PBRI	exon	42515557	42515732	.	-	.	gene_id "LOC115216924"; ID ""; gene_name "LOC115216924"; transcript_id "G723.167"; exon_number "2"; uniq_trans_id "G723.167";
NC_042997.1	PBRI	exon	42520158	42520335	.	-	.	gene_id "LOC115216924"; ID ""; gene_name "LOC115216924"; transcript_id "G723.167"; exon_number "1"; uniq_trans_id "G723.167";
NC_042997.1	PBRI	transcript	42482966	42515245	.	-	.	gene_id "LOC115216924"; ID ""; gene_name "LOC115216924"; transcript_id "G723.168"; uniq_trans_id "G723.168";
NC_042997.1	PBRI	exon	42482966	42483791	.	-	.	gene_id "LOC115216924"; ID ""; gene_name "LOC115216924"; transcript_id "G723.168"; exon_number "16"; uniq_trans_id "G723.168";
NC_042997.1	PBRI	exon	42484962	42485341	.	-	.	gene_id "LOC115216924"; ID ""; gene_name "LOC115216924"; transcript_id "G723.168"; exon_number "15"; uniq_trans_id "G723.168";
NC_042997.1	PBRI	exon	42487233	42487320	.	-	.	gene_id "LOC115216924"; ID ""; gene_name "LOC115216924"; transcript_id "G723.168"; exon_number "14"; uniq_trans_id "G723.168";
NC_042997.1	PBRI	exon	42488778	42488918	.	-	.	gene_id "LOC115216924"; ID ""; gene_name "LOC115216924"; transcript_id "G723.168"; exon_number "13"; uniq_trans_id "G723.168";
NC_042997.1	PBRI	exon	42491299	42491809	.	-	.	gene_id "LOC115216924"; ID ""; gene_name "LOC115216924"; transcript_id "G723.168"; exon_number "12"; uniq_trans_id "G723.168";
NC_042997.1	PBRI	exon	42492881	42492982	.	-	.	gene_id "LOC115216924"; ID ""; gene_name "LOC115216924"; transcript_id "G723.168"; exon_number "11"; uniq_trans_id "G723.168";
NC_042997.1	PBRI	exon	42493608	42493835	.	-	.	gene_id "LOC115216924"; ID ""; gene_name "LOC115216924"; transcript_id "G723.168"; exon_number "10"; uniq_trans_id "G723.168";
NC_042997.1	PBRI	exon	42493935	42494027	.	-	.	gene_id "LOC115216924"; ID ""; gene_name "LOC115216924"; transcript_id "G723.168"; exon_number "9"; uniq_trans_id "G723.168";
NC_042997.1	PBRI	exon	42501267	42504213	.	-	.	gene_id "LOC115216924"; ID ""; gene_name "LOC115216924"; transcript_id "G723.168"; exon_number "8"; uniq_trans_id "G723.168";
NC_042997.1	PBRI	exon	42505838	42505885	.	-	.	gene_id "LOC115216924"; ID ""; gene_name "LOC115216924"; transcript_id "G723.168"; exon_number "7"; uniq_trans_id "G723.168";
NC_042997.1	PBRI	exon	42507769	42507948	.	-	.	gene_id "LOC115216924"; ID ""; gene_name "LOC115216924"; transcript_id "G723.168"; exon_number "6"; uniq_trans_id "G723.168";
NC_042997.1	PBRI	exon	42509377	42509480	.	-	.	gene_id "LOC115216924"; ID ""; gene_name "LOC115216924"; transcript_id "G723.168"; exon_number "5"; uniq_trans_id "G723.168";
NC_042997.1	PBRI	exon	42511183	42511454	.	-	.	gene_id "LOC115216924"; ID ""; gene_name "LOC115216924"; transcript_id "G723.168"; exon_number "4"; uniq_trans_id "G723.168";
NC_042997.1	PBRI	exon	42512168	42512311	.	-	.	gene_id "LOC115216924"; ID ""; gene_name "LOC115216924"; transcript_id "G723.168"; exon_number "3"; uniq_trans_id "G723.168";
NC_042997.1	PBRI	exon	42513767	42513848	.	-	.	gene_id "LOC115216924"; ID ""; gene_name "LOC115216924"; transcript_id "G723.168"; exon_number "2"; uniq_trans_id "G723.168";
NC_042997.1	PBRI	exon	42515227	42515245	.	-	.	gene_id "LOC115216924"; ID ""; gene_name "LOC115216924"; transcript_id "G723.168"; exon_number "1"; uniq_trans_id "G723.168";
NC_042997.1	PBRI	transcript	42482966	42520346	.	-	.	gene_id "LOC115216924"; ID ""; gene_name "LOC115216924"; transcript_id "G723.169"; uniq_trans_id "G723.169";
NC_042997.1	PBRI	exon	42482966	42483791	.	-	.	gene_id "LOC115216924"; ID ""; gene_name "LOC115216924"; transcript_id "G723.169"; exon_number "18"; uniq_trans_id "G723.169";
NC_042997.1	PBRI	exon	42484962	42485341	.	-	.	gene_id "LOC115216924"; ID ""; gene_name "LOC115216924"; transcript_id "G723.169"; exon_number "17"; uniq_trans_id "G723.169";
NC_042997.1	PBRI	exon	42487233	42487320	.	-	.	gene_id "LOC115216924"; ID ""; gene_name "LOC115216924"; transcript_id "G723.169"; exon_number "16"; uniq_trans_id "G723.169";
NC_042997.1	PBRI	exon	42488778	42488918	.	-	.	gene_id "LOC115216924"; ID ""; gene_name "LOC115216924"; transcript_id "G723.169"; exon_number "15"; uniq_trans_id "G723.169";
NC_042997.1	PBRI	exon	42491299	42491809	.	-	.	gene_id "LOC115216924"; ID ""; gene_name "LOC115216924"; transcript_id "G723.169"; exon_number "14"; uniq_trans_id "G723.169";
NC_042997.1	PBRI	exon	42493608	42493835	.	-	.	gene_id "LOC115216924"; ID ""; gene_name "LOC115216924"; transcript_id "G723.169"; exon_number "13"; uniq_trans_id "G723.169";
NC_042997.1	PBRI	exon	42493935	42494027	.	-	.	gene_id "LOC115216924"; ID ""; gene_name "LOC115216924"; transcript_id "G723.169"; exon_number "12"; uniq_trans_id "G723.169";
NC_042997.1	PBRI	exon	42495797	42495898	.	-	.	gene_id "LOC115216924"; ID ""; gene_name "LOC115216924"; transcript_id "G723.169"; exon_number "11"; uniq_trans_id "G723.169";
NC_042997.1	PBRI	exon	42501267	42504213	.	-	.	gene_id "LOC115216924"; ID ""; gene_name "LOC115216924"; transcript_id "G723.169"; exon_number "10"; uniq_trans_id "G723.169";
NC_042997.1	PBRI	exon	42505838	42505885	.	-	.	gene_id "LOC115216924"; ID ""; gene_name "LOC115216924"; transcript_id "G723.169"; exon_number "9"; uniq_trans_id "G723.169";
NC_042997.1	PBRI	exon	42507769	42507948	.	-	.	gene_id "LOC115216924"; ID ""; gene_name "LOC115216924"; transcript_id "G723.169"; exon_number "8"; uniq_trans_id "G723.169";
NC_042997.1	PBRI	exon	42509377	42509480	.	-	.	gene_id "LOC115216924"; ID ""; gene_name "LOC115216924"; transcript_id "G723.169"; exon_number "7"; uniq_trans_id "G723.169";
NC_042997.1	PBRI	exon	42511183	42511454	.	-	.	gene_id "LOC115216924"; ID ""; gene_name "LOC115216924"; transcript_id "G723.169"; exon_number "6"; uniq_trans_id "G723.169";
NC_042997.1	PBRI	exon	42512168	42512311	.	-	.	gene_id "LOC115216924"; ID ""; gene_name "LOC115216924"; transcript_id "G723.169"; exon_number "5"; uniq_trans_id "G723.169";
NC_042997.1	PBRI	exon	42513767	42513848	.	-	.	gene_id "LOC115216924"; ID ""; gene_name "LOC115216924"; transcript_id "G723.169"; exon_number "4"; uniq_trans_id "G723.169";
NC_042997.1	PBRI	exon	42515227	42515465	.	-	.	gene_id "LOC115216924"; ID ""; gene_name "LOC115216924"; transcript_id "G723.169"; exon_number "3"; uniq_trans_id "G723.169";
NC_042997.1	PBRI	exon	42515557	42515732	.	-	.	gene_id "LOC115216924"; ID ""; gene_name "LOC115216924"; transcript_id "G723.169"; exon_number "2"; uniq_trans_id "G723.169";
NC_042997.1	PBRI	exon	42520158	42520346	.	-	.	gene_id "LOC115216924"; ID ""; gene_name "LOC115216924"; transcript_id "G723.169"; exon_number "1"; uniq_trans_id "G723.169";
NC_042997.1	PBRI	transcript	42446287	42477506	.	-	.	gene_id "LOC115216924"; ID ""; gene_name "LOC115216924"; transcript_id "G723.17"; uniq_trans_id "G723.17";
NC_042997.1	PBRI	exon	42446287	42447505	.	-	.	gene_id "LOC115216924"; ID ""; gene_name "LOC115216924"; transcript_id "G723.17"; exon_number "19"; uniq_trans_id "G723.17";
NC_042997.1	PBRI	exon	42450713	42450890	.	-	.	gene_id "LOC115216924"; ID ""; gene_name "LOC115216924"; transcript_id "G723.17"; exon_number "18"; uniq_trans_id "G723.17";
NC_042997.1	PBRI	exon	42450981	42451163	.	-	.	gene_id "LOC115216924"; ID ""; gene_name "LOC115216924"; transcript_id "G723.17"; exon_number "17"; uniq_trans_id "G723.17";
NC_042997.1	PBRI	exon	42452179	42452296	.	-	.	gene_id "LOC115216924"; ID ""; gene_name "LOC115216924"; transcript_id "G723.17"; exon_number "16"; uniq_trans_id "G723.17";
NC_042997.1	PBRI	exon	42452918	42453110	.	-	.	gene_id "LOC115216924"; ID ""; gene_name "LOC115216924"; transcript_id "G723.17"; exon_number "15"; uniq_trans_id "G723.17";
NC_042997.1	PBRI	exon	42454107	42454362	.	-	.	gene_id "LOC115216924"; ID ""; gene_name "LOC115216924"; transcript_id "G723.17"; exon_number "14"; uniq_trans_id "G723.17";
NC_042997.1	PBRI	exon	42456900	42457070	.	-	.	gene_id "LOC115216924"; ID ""; gene_name "LOC115216924"; transcript_id "G723.17"; exon_number "13"; uniq_trans_id "G723.17";
NC_042997.1	PBRI	exon	42457293	42457767	.	-	.	gene_id "LOC115216924"; ID ""; gene_name "LOC115216924"; transcript_id "G723.17"; exon_number "12"; uniq_trans_id "G723.17";
NC_042997.1	PBRI	exon	42459532	42459773	.	-	.	gene_id "LOC115216924"; ID ""; gene_name "LOC115216924"; transcript_id "G723.17"; exon_number "11"; uniq_trans_id "G723.17";
NC_042997.1	PBRI	exon	42459895	42460065	.	-	.	gene_id "LOC115216924"; ID ""; gene_name "LOC115216924"; transcript_id "G723.17"; exon_number "10"; uniq_trans_id "G723.17";
NC_042997.1	PBRI	exon	42460214	42460300	.	-	.	gene_id "LOC115216924"; ID ""; gene_name "LOC115216924"; transcript_id "G723.17"; exon_number "9"; uniq_trans_id "G723.17";
NC_042997.1	PBRI	exon	42462526	42462827	.	-	.	gene_id "LOC115216924"; ID ""; gene_name "LOC115216924"; transcript_id "G723.17"; exon_number "8"; uniq_trans_id "G723.17";
NC_042997.1	PBRI	exon	42465843	42466059	.	-	.	gene_id "LOC115216924"; ID ""; gene_name "LOC115216924"; transcript_id "G723.17"; exon_number "7"; uniq_trans_id "G723.17";
NC_042997.1	PBRI	exon	42466964	42467136	.	-	.	gene_id "LOC115216924"; ID ""; gene_name "LOC115216924"; transcript_id "G723.17"; exon_number "6"; uniq_trans_id "G723.17";
NC_042997.1	PBRI	exon	42467926	42467971	.	-	.	gene_id "LOC115216924"; ID ""; gene_name "LOC115216924"; transcript_id "G723.17"; exon_number "5"; uniq_trans_id "G723.17";
NC_042997.1	PBRI	exon	42468981	42469087	.	-	.	gene_id "LOC115216924"; ID ""; gene_name "LOC115216924"; transcript_id "G723.17"; exon_number "4"; uniq_trans_id "G723.17";
NC_042997.1	PBRI	exon	42471001	42471609	.	-	.	gene_id "LOC115216924"; ID ""; gene_name "LOC115216924"; transcript_id "G723.17"; exon_number "3"; uniq_trans_id "G723.17";
NC_042997.1	PBRI	exon	42472277	42472427	.	-	.	gene_id "LOC115216924"; ID ""; gene_name "LOC115216924"; transcript_id "G723.17"; exon_number "2"; uniq_trans_id "G723.17";
NC_042997.1	PBRI	exon	42477153	42477506	.	-	.	gene_id "LOC115216924"; ID ""; gene_name "LOC115216924"; transcript_id "G723.17"; exon_number "1"; uniq_trans_id "G723.17";
NC_042997.1	PBRI	transcript	42482966	42489212	.	-	.	gene_id "LOC115216924"; ID ""; gene_name "LOC115216924"; transcript_id "G723.170"; uniq_trans_id "G723.170";
NC_042997.1	PBRI	exon	42482966	42483791	.	-	.	gene_id "LOC115216924"; ID ""; gene_name "LOC115216924"; transcript_id "G723.170"; exon_number "4"; uniq_trans_id "G723.170";
NC_042997.1	PBRI	exon	42484962	42485341	.	-	.	gene_id "LOC115216924"; ID ""; gene_name "LOC115216924"; transcript_id "G723.170"; exon_number "3"; uniq_trans_id "G723.170";
NC_042997.1	PBRI	exon	42487233	42487320	.	-	.	gene_id "LOC115216924"; ID ""; gene_name "LOC115216924"; transcript_id "G723.170"; exon_number "2"; uniq_trans_id "G723.170";
NC_042997.1	PBRI	exon	42488778	42489212	.	-	.	gene_id "LOC115216924"; ID ""; gene_name "LOC115216924"; transcript_id "G723.170"; exon_number "1"; uniq_trans_id "G723.170";
NC_042997.1	PBRI	transcript	42482966	42520326	.	-	.	gene_id "LOC115216924"; ID ""; gene_name "LOC115216924"; transcript_id "G723.171"; uniq_trans_id "G723.171";
NC_042997.1	PBRI	exon	42482966	42483791	.	-	.	gene_id "LOC115216924"; ID ""; gene_name "LOC115216924"; transcript_id "G723.171"; exon_number "18"; uniq_trans_id "G723.171";
NC_042997.1	PBRI	exon	42484962	42485341	.	-	.	gene_id "LOC115216924"; ID ""; gene_name "LOC115216924"; transcript_id "G723.171"; exon_number "17"; uniq_trans_id "G723.171";
NC_042997.1	PBRI	exon	42487233	42487320	.	-	.	gene_id "LOC115216924"; ID ""; gene_name "LOC115216924"; transcript_id "G723.171"; exon_number "16"; uniq_trans_id "G723.171";
NC_042997.1	PBRI	exon	42491299	42491809	.	-	.	gene_id "LOC115216924"; ID ""; gene_name "LOC115216924"; transcript_id "G723.171"; exon_number "15"; uniq_trans_id "G723.171";
NC_042997.1	PBRI	exon	42492881	42492982	.	-	.	gene_id "LOC115216924"; ID ""; gene_name "LOC115216924"; transcript_id "G723.171"; exon_number "14"; uniq_trans_id "G723.171";
NC_042997.1	PBRI	exon	42493608	42493835	.	-	.	gene_id "LOC115216924"; ID ""; gene_name "LOC115216924"; transcript_id "G723.171"; exon_number "13"; uniq_trans_id "G723.171";
NC_042997.1	PBRI	exon	42493935	42494027	.	-	.	gene_id "LOC115216924"; ID ""; gene_name "LOC115216924"; transcript_id "G723.171"; exon_number "12"; uniq_trans_id "G723.171";
NC_042997.1	PBRI	exon	42495797	42495898	.	-	.	gene_id "LOC115216924"; ID ""; gene_name "LOC115216924"; transcript_id "G723.171"; exon_number "11"; uniq_trans_id "G723.171";
NC_042997.1	PBRI	exon	42501267	42504213	.	-	.	gene_id "LOC115216924"; ID ""; gene_name "LOC115216924"; transcript_id "G723.171"; exon_number "10"; uniq_trans_id "G723.171";
NC_042997.1	PBRI	exon	42505838	42505885	.	-	.	gene_id "LOC115216924"; ID ""; gene_name "LOC115216924"; transcript_id "G723.171"; exon_number "9"; uniq_trans_id "G723.171";
NC_042997.1	PBRI	exon	42507769	42507948	.	-	.	gene_id "LOC115216924"; ID ""; gene_name "LOC115216924"; transcript_id "G723.171"; exon_number "8"; uniq_trans_id "G723.171";
NC_042997.1	PBRI	exon	42509377	42509480	.	-	.	gene_id "LOC115216924"; ID ""; gene_name "LOC115216924"; transcript_id "G723.171"; exon_number "7"; uniq_trans_id "G723.171";
NC_042997.1	PBRI	exon	42511183	42511454	.	-	.	gene_id "LOC115216924"; ID ""; gene_name "LOC115216924"; transcript_id "G723.171"; exon_number "6"; uniq_trans_id "G723.171";
NC_042997.1	PBRI	exon	42512168	42512311	.	-	.	gene_id "LOC115216924"; ID ""; gene_name "LOC115216924"; transcript_id "G723.171"; exon_number "5"; uniq_trans_id "G723.171";
NC_042997.1	PBRI	exon	42513767	42513848	.	-	.	gene_id "LOC115216924"; ID ""; gene_name "LOC115216924"; transcript_id "G723.171"; exon_number "4"; uniq_trans_id "G723.171";
NC_042997.1	PBRI	exon	42515227	42515465	.	-	.	gene_id "LOC115216924"; ID ""; gene_name "LOC115216924"; transcript_id "G723.171"; exon_number "3"; uniq_trans_id "G723.171";
NC_042997.1	PBRI	exon	42515557	42515732	.	-	.	gene_id "LOC115216924"; ID ""; gene_name "LOC115216924"; transcript_id "G723.171"; exon_number "2"; uniq_trans_id "G723.171";
NC_042997.1	PBRI	exon	42520158	42520326	.	-	.	gene_id "LOC115216924"; ID ""; gene_name "LOC115216924"; transcript_id "G723.171"; exon_number "1"; uniq_trans_id "G723.171";
NC_042997.1	PBRI	transcript	42482966	42520289	.	-	.	gene_id "LOC115216924"; ID ""; gene_name "LOC115216924"; transcript_id "G723.172"; uniq_trans_id "G723.172";
NC_042997.1	PBRI	exon	42482966	42483791	.	-	.	gene_id "LOC115216924"; ID ""; gene_name "LOC115216924"; transcript_id "G723.172"; exon_number "17"; uniq_trans_id "G723.172";
NC_042997.1	PBRI	exon	42484962	42485341	.	-	.	gene_id "LOC115216924"; ID ""; gene_name "LOC115216924"; transcript_id "G723.172"; exon_number "16"; uniq_trans_id "G723.172";
NC_042997.1	PBRI	exon	42487233	42487320	.	-	.	gene_id "LOC115216924"; ID ""; gene_name "LOC115216924"; transcript_id "G723.172"; exon_number "15"; uniq_trans_id "G723.172";
NC_042997.1	PBRI	exon	42491299	42491809	.	-	.	gene_id "LOC115216924"; ID ""; gene_name "LOC115216924"; transcript_id "G723.172"; exon_number "14"; uniq_trans_id "G723.172";
NC_042997.1	PBRI	exon	42493608	42493835	.	-	.	gene_id "LOC115216924"; ID ""; gene_name "LOC115216924"; transcript_id "G723.172"; exon_number "13"; uniq_trans_id "G723.172";
NC_042997.1	PBRI	exon	42493935	42494027	.	-	.	gene_id "LOC115216924"; ID ""; gene_name "LOC115216924"; transcript_id "G723.172"; exon_number "12"; uniq_trans_id "G723.172";
NC_042997.1	PBRI	exon	42495797	42495898	.	-	.	gene_id "LOC115216924"; ID ""; gene_name "LOC115216924"; transcript_id "G723.172"; exon_number "11"; uniq_trans_id "G723.172";
NC_042997.1	PBRI	exon	42501267	42504213	.	-	.	gene_id "LOC115216924"; ID ""; gene_name "LOC115216924"; transcript_id "G723.172"; exon_number "10"; uniq_trans_id "G723.172";
NC_042997.1	PBRI	exon	42505838	42505885	.	-	.	gene_id "LOC115216924"; ID ""; gene_name "LOC115216924"; transcript_id "G723.172"; exon_number "9"; uniq_trans_id "G723.172";
NC_042997.1	PBRI	exon	42507769	42507948	.	-	.	gene_id "LOC115216924"; ID ""; gene_name "LOC115216924"; transcript_id "G723.172"; exon_number "8"; uniq_trans_id "G723.172";
NC_042997.1	PBRI	exon	42509377	42509480	.	-	.	gene_id "LOC115216924"; ID ""; gene_name "LOC115216924"; transcript_id "G723.172"; exon_number "7"; uniq_trans_id "G723.172";
NC_042997.1	PBRI	exon	42511183	42511454	.	-	.	gene_id "LOC115216924"; ID ""; gene_name "LOC115216924"; transcript_id "G723.172"; exon_number "6"; uniq_trans_id "G723.172";
NC_042997.1	PBRI	exon	42512168	42512311	.	-	.	gene_id "LOC115216924"; ID ""; gene_name "LOC115216924"; transcript_id "G723.172"; exon_number "5"; uniq_trans_id "G723.172";
NC_042997.1	PBRI	exon	42513767	42513848	.	-	.	gene_id "LOC115216924"; ID ""; gene_name "LOC115216924"; transcript_id "G723.172"; exon_number "4"; uniq_trans_id "G723.172";
NC_042997.1	PBRI	exon	42515227	42515465	.	-	.	gene_id "LOC115216924"; ID ""; gene_name "LOC115216924"; transcript_id "G723.172"; exon_number "3"; uniq_trans_id "G723.172";
NC_042997.1	PBRI	exon	42515557	42515732	.	-	.	gene_id "LOC115216924"; ID ""; gene_name "LOC115216924"; transcript_id "G723.172"; exon_number "2"; uniq_trans_id "G723.172";
NC_042997.1	PBRI	exon	42520158	42520289	.	-	.	gene_id "LOC115216924"; ID ""; gene_name "LOC115216924"; transcript_id "G723.172"; exon_number "1"; uniq_trans_id "G723.172";
NC_042997.1	PBRI	transcript	42482966	42520290	.	-	.	gene_id "LOC115216924"; ID ""; gene_name "LOC115216924"; transcript_id "G723.173"; uniq_trans_id "G723.173";
NC_042997.1	PBRI	exon	42482966	42483791	.	-	.	gene_id "LOC115216924"; ID ""; gene_name "LOC115216924"; transcript_id "G723.173"; exon_number "16"; uniq_trans_id "G723.173";
NC_042997.1	PBRI	exon	42484962	42485341	.	-	.	gene_id "LOC115216924"; ID ""; gene_name "LOC115216924"; transcript_id "G723.173"; exon_number "15"; uniq_trans_id "G723.173";
NC_042997.1	PBRI	exon	42487233	42487320	.	-	.	gene_id "LOC115216924"; ID ""; gene_name "LOC115216924"; transcript_id "G723.173"; exon_number "14"; uniq_trans_id "G723.173";
NC_042997.1	PBRI	exon	42491299	42491809	.	-	.	gene_id "LOC115216924"; ID ""; gene_name "LOC115216924"; transcript_id "G723.173"; exon_number "13"; uniq_trans_id "G723.173";
NC_042997.1	PBRI	exon	42493608	42493835	.	-	.	gene_id "LOC115216924"; ID ""; gene_name "LOC115216924"; transcript_id "G723.173"; exon_number "12"; uniq_trans_id "G723.173";
NC_042997.1	PBRI	exon	42493935	42494027	.	-	.	gene_id "LOC115216924"; ID ""; gene_name "LOC115216924"; transcript_id "G723.173"; exon_number "11"; uniq_trans_id "G723.173";
NC_042997.1	PBRI	exon	42501267	42504213	.	-	.	gene_id "LOC115216924"; ID ""; gene_name "LOC115216924"; transcript_id "G723.173"; exon_number "10"; uniq_trans_id "G723.173";
NC_042997.1	PBRI	exon	42505838	42505885	.	-	.	gene_id "LOC115216924"; ID ""; gene_name "LOC115216924"; transcript_id "G723.173"; exon_number "9"; uniq_trans_id "G723.173";
NC_042997.1	PBRI	exon	42507769	42507948	.	-	.	gene_id "LOC115216924"; ID ""; gene_name "LOC115216924"; transcript_id "G723.173"; exon_number "8"; uniq_trans_id "G723.173";
NC_042997.1	PBRI	exon	42509377	42509480	.	-	.	gene_id "LOC115216924"; ID ""; gene_name "LOC115216924"; transcript_id "G723.173"; exon_number "7"; uniq_trans_id "G723.173";
NC_042997.1	PBRI	exon	42511183	42511454	.	-	.	gene_id "LOC115216924"; ID ""; gene_name "LOC115216924"; transcript_id "G723.173"; exon_number "6"; uniq_trans_id "G723.173";
NC_042997.1	PBRI	exon	42512168	42512311	.	-	.	gene_id "LOC115216924"; ID ""; gene_name "LOC115216924"; transcript_id "G723.173"; exon_number "5"; uniq_trans_id "G723.173";
NC_042997.1	PBRI	exon	42513767	42513848	.	-	.	gene_id "LOC115216924"; ID ""; gene_name "LOC115216924"; transcript_id "G723.173"; exon_number "4"; uniq_trans_id "G723.173";
NC_042997.1	PBRI	exon	42515227	42515465	.	-	.	gene_id "LOC115216924"; ID ""; gene_name "LOC115216924"; transcript_id "G723.173"; exon_number "3"; uniq_trans_id "G723.173";
NC_042997.1	PBRI	exon	42515557	42515732	.	-	.	gene_id "LOC115216924"; ID ""; gene_name "LOC115216924"; transcript_id "G723.173"; exon_number "2"; uniq_trans_id "G723.173";
NC_042997.1	PBRI	exon	42520158	42520290	.	-	.	gene_id "LOC115216924"; ID ""; gene_name "LOC115216924"; transcript_id "G723.173"; exon_number "1"; uniq_trans_id "G723.173";
NC_042997.1	PBRI	transcript	42483101	42520335	.	-	.	gene_id "LOC115216924"; ID ""; gene_name "LOC115216924"; transcript_id "G723.176"; uniq_trans_id "G723.176";
NC_042997.1	PBRI	exon	42483101	42483791	.	-	.	gene_id "LOC115216924"; ID ""; gene_name "LOC115216924"; transcript_id "G723.176"; exon_number "19"; uniq_trans_id "G723.176";
NC_042997.1	PBRI	exon	42484962	42485341	.	-	.	gene_id "LOC115216924"; ID ""; gene_name "LOC115216924"; transcript_id "G723.176"; exon_number "18"; uniq_trans_id "G723.176";
NC_042997.1	PBRI	exon	42487233	42487320	.	-	.	gene_id "LOC115216924"; ID ""; gene_name "LOC115216924"; transcript_id "G723.176"; exon_number "17"; uniq_trans_id "G723.176";
NC_042997.1	PBRI	exon	42488778	42488918	.	-	.	gene_id "LOC115216924"; ID ""; gene_name "LOC115216924"; transcript_id "G723.176"; exon_number "16"; uniq_trans_id "G723.176";
NC_042997.1	PBRI	exon	42491299	42491809	.	-	.	gene_id "LOC115216924"; ID ""; gene_name "LOC115216924"; transcript_id "G723.176"; exon_number "15"; uniq_trans_id "G723.176";
NC_042997.1	PBRI	exon	42492881	42492982	.	-	.	gene_id "LOC115216924"; ID ""; gene_name "LOC115216924"; transcript_id "G723.176"; exon_number "14"; uniq_trans_id "G723.176";
NC_042997.1	PBRI	exon	42493608	42493835	.	-	.	gene_id "LOC115216924"; ID ""; gene_name "LOC115216924"; transcript_id "G723.176"; exon_number "13"; uniq_trans_id "G723.176";
NC_042997.1	PBRI	exon	42493935	42494027	.	-	.	gene_id "LOC115216924"; ID ""; gene_name "LOC115216924"; transcript_id "G723.176"; exon_number "12"; uniq_trans_id "G723.176";
NC_042997.1	PBRI	exon	42495797	42495898	.	-	.	gene_id "LOC115216924"; ID ""; gene_name "LOC115216924"; transcript_id "G723.176"; exon_number "11"; uniq_trans_id "G723.176";
NC_042997.1	PBRI	exon	42501267	42504213	.	-	.	gene_id "LOC115216924"; ID ""; gene_name "LOC115216924"; transcript_id "G723.176"; exon_number "10"; uniq_trans_id "G723.176";
NC_042997.1	PBRI	exon	42505838	42505885	.	-	.	gene_id "LOC115216924"; ID ""; gene_name "LOC115216924"; transcript_id "G723.176"; exon_number "9"; uniq_trans_id "G723.176";
NC_042997.1	PBRI	exon	42507769	42507948	.	-	.	gene_id "LOC115216924"; ID ""; gene_name "LOC115216924"; transcript_id "G723.176"; exon_number "8"; uniq_trans_id "G723.176";
NC_042997.1	PBRI	exon	42509377	42509480	.	-	.	gene_id "LOC115216924"; ID ""; gene_name "LOC115216924"; transcript_id "G723.176"; exon_number "7"; uniq_trans_id "G723.176";
NC_042997.1	PBRI	exon	42511183	42511454	.	-	.	gene_id "LOC115216924"; ID ""; gene_name "LOC115216924"; transcript_id "G723.176"; exon_number "6"; uniq_trans_id "G723.176";
NC_042997.1	PBRI	exon	42512168	42512311	.	-	.	gene_id "LOC115216924"; ID ""; gene_name "LOC115216924"; transcript_id "G723.176"; exon_number "5"; uniq_trans_id "G723.176";
NC_042997.1	PBRI	exon	42513767	42513848	.	-	.	gene_id "LOC115216924"; ID ""; gene_name "LOC115216924"; transcript_id "G723.176"; exon_number "4"; uniq_trans_id "G723.176";
NC_042997.1	PBRI	exon	42515227	42515465	.	-	.	gene_id "LOC115216924"; ID ""; gene_name "LOC115216924"; transcript_id "G723.176"; exon_number "3"; uniq_trans_id "G723.176";
NC_042997.1	PBRI	exon	42515557	42515732	.	-	.	gene_id "LOC115216924"; ID ""; gene_name "LOC115216924"; transcript_id "G723.176"; exon_number "2"; uniq_trans_id "G723.176";
NC_042997.1	PBRI	exon	42520158	42520335	.	-	.	gene_id "LOC115216924"; ID ""; gene_name "LOC115216924"; transcript_id "G723.176"; exon_number "1"; uniq_trans_id "G723.176";
NC_042997.1	PBRI	transcript	42483101	42520851	.	-	.	gene_id "LOC115216924"; ID ""; gene_name "LOC115216924"; transcript_id "G723.177"; uniq_trans_id "G723.177";
NC_042997.1	PBRI	exon	42483101	42483791	.	-	.	gene_id "LOC115216924"; ID ""; gene_name "LOC115216924"; transcript_id "G723.177"; exon_number "18"; uniq_trans_id "G723.177";
NC_042997.1	PBRI	exon	42484962	42485341	.	-	.	gene_id "LOC115216924"; ID ""; gene_name "LOC115216924"; transcript_id "G723.177"; exon_number "17"; uniq_trans_id "G723.177";
NC_042997.1	PBRI	exon	42487233	42487320	.	-	.	gene_id "LOC115216924"; ID ""; gene_name "LOC115216924"; transcript_id "G723.177"; exon_number "16"; uniq_trans_id "G723.177";
NC_042997.1	PBRI	exon	42488778	42488918	.	-	.	gene_id "LOC115216924"; ID ""; gene_name "LOC115216924"; transcript_id "G723.177"; exon_number "15"; uniq_trans_id "G723.177";
NC_042997.1	PBRI	exon	42491299	42491809	.	-	.	gene_id "LOC115216924"; ID ""; gene_name "LOC115216924"; transcript_id "G723.177"; exon_number "14"; uniq_trans_id "G723.177";
NC_042997.1	PBRI	exon	42493608	42493835	.	-	.	gene_id "LOC115216924"; ID ""; gene_name "LOC115216924"; transcript_id "G723.177"; exon_number "13"; uniq_trans_id "G723.177";
NC_042997.1	PBRI	exon	42493935	42494027	.	-	.	gene_id "LOC115216924"; ID ""; gene_name "LOC115216924"; transcript_id "G723.177"; exon_number "12"; uniq_trans_id "G723.177";
NC_042997.1	PBRI	exon	42495797	42495898	.	-	.	gene_id "LOC115216924"; ID ""; gene_name "LOC115216924"; transcript_id "G723.177"; exon_number "11"; uniq_trans_id "G723.177";
NC_042997.1	PBRI	exon	42501267	42504213	.	-	.	gene_id "LOC115216924"; ID ""; gene_name "LOC115216924"; transcript_id "G723.177"; exon_number "10"; uniq_trans_id "G723.177";
NC_042997.1	PBRI	exon	42505838	42505885	.	-	.	gene_id "LOC115216924"; ID ""; gene_name "LOC115216924"; transcript_id "G723.177"; exon_number "9"; uniq_trans_id "G723.177";
NC_042997.1	PBRI	exon	42507769	42507948	.	-	.	gene_id "LOC115216924"; ID ""; gene_name "LOC115216924"; transcript_id "G723.177"; exon_number "8"; uniq_trans_id "G723.177";
NC_042997.1	PBRI	exon	42509377	42509480	.	-	.	gene_id "LOC115216924"; ID ""; gene_name "LOC115216924"; transcript_id "G723.177"; exon_number "7"; uniq_trans_id "G723.177";
NC_042997.1	PBRI	exon	42511183	42511454	.	-	.	gene_id "LOC115216924"; ID ""; gene_name "LOC115216924"; transcript_id "G723.177"; exon_number "6"; uniq_trans_id "G723.177";
NC_042997.1	PBRI	exon	42512168	42512311	.	-	.	gene_id "LOC115216924"; ID ""; gene_name "LOC115216924"; transcript_id "G723.177"; exon_number "5"; uniq_trans_id "G723.177";
NC_042997.1	PBRI	exon	42513767	42513848	.	-	.	gene_id "LOC115216924"; ID ""; gene_name "LOC115216924"; transcript_id "G723.177"; exon_number "4"; uniq_trans_id "G723.177";
NC_042997.1	PBRI	exon	42515227	42515465	.	-	.	gene_id "LOC115216924"; ID ""; gene_name "LOC115216924"; transcript_id "G723.177"; exon_number "3"; uniq_trans_id "G723.177";
NC_042997.1	PBRI	exon	42515557	42515732	.	-	.	gene_id "LOC115216924"; ID ""; gene_name "LOC115216924"; transcript_id "G723.177"; exon_number "2"; uniq_trans_id "G723.177";
NC_042997.1	PBRI	exon	42520158	42520851	.	-	.	gene_id "LOC115216924"; ID ""; gene_name "LOC115216924"; transcript_id "G723.177"; exon_number "1"; uniq_trans_id "G723.177";
NC_042997.1	PBRI	transcript	42483101	42520309	.	-	.	gene_id "LOC115216924"; ID ""; gene_name "LOC115216924"; transcript_id "G723.178"; uniq_trans_id "G723.178";
NC_042997.1	PBRI	exon	42483101	42483791	.	-	.	gene_id "LOC115216924"; ID ""; gene_name "LOC115216924"; transcript_id "G723.178"; exon_number "17"; uniq_trans_id "G723.178";
NC_042997.1	PBRI	exon	42484962	42485341	.	-	.	gene_id "LOC115216924"; ID ""; gene_name "LOC115216924"; transcript_id "G723.178"; exon_number "16"; uniq_trans_id "G723.178";
NC_042997.1	PBRI	exon	42487233	42487320	.	-	.	gene_id "LOC115216924"; ID ""; gene_name "LOC115216924"; transcript_id "G723.178"; exon_number "15"; uniq_trans_id "G723.178";
NC_042997.1	PBRI	exon	42488778	42488918	.	-	.	gene_id "LOC115216924"; ID ""; gene_name "LOC115216924"; transcript_id "G723.178"; exon_number "14"; uniq_trans_id "G723.178";
NC_042997.1	PBRI	exon	42491299	42491809	.	-	.	gene_id "LOC115216924"; ID ""; gene_name "LOC115216924"; transcript_id "G723.178"; exon_number "13"; uniq_trans_id "G723.178";
NC_042997.1	PBRI	exon	42493608	42493835	.	-	.	gene_id "LOC115216924"; ID ""; gene_name "LOC115216924"; transcript_id "G723.178"; exon_number "12"; uniq_trans_id "G723.178";
NC_042997.1	PBRI	exon	42493935	42494027	.	-	.	gene_id "LOC115216924"; ID ""; gene_name "LOC115216924"; transcript_id "G723.178"; exon_number "11"; uniq_trans_id "G723.178";
NC_042997.1	PBRI	exon	42501267	42504213	.	-	.	gene_id "LOC115216924"; ID ""; gene_name "LOC115216924"; transcript_id "G723.178"; exon_number "10"; uniq_trans_id "G723.178";
NC_042997.1	PBRI	exon	42505838	42505885	.	-	.	gene_id "LOC115216924"; ID ""; gene_name "LOC115216924"; transcript_id "G723.178"; exon_number "9"; uniq_trans_id "G723.178";
NC_042997.1	PBRI	exon	42507769	42507948	.	-	.	gene_id "LOC115216924"; ID ""; gene_name "LOC115216924"; transcript_id "G723.178"; exon_number "8"; uniq_trans_id "G723.178";
NC_042997.1	PBRI	exon	42509377	42509480	.	-	.	gene_id "LOC115216924"; ID ""; gene_name "LOC115216924"; transcript_id "G723.178"; exon_number "7"; uniq_trans_id "G723.178";
NC_042997.1	PBRI	exon	42511183	42511454	.	-	.	gene_id "LOC115216924"; ID ""; gene_name "LOC115216924"; transcript_id "G723.178"; exon_number "6"; uniq_trans_id "G723.178";
NC_042997.1	PBRI	exon	42512168	42512311	.	-	.	gene_id "LOC115216924"; ID ""; gene_name "LOC115216924"; transcript_id "G723.178"; exon_number "5"; uniq_trans_id "G723.178";
NC_042997.1	PBRI	exon	42513767	42513848	.	-	.	gene_id "LOC115216924"; ID ""; gene_name "LOC115216924"; transcript_id "G723.178"; exon_number "4"; uniq_trans_id "G723.178";
NC_042997.1	PBRI	exon	42515227	42515465	.	-	.	gene_id "LOC115216924"; ID ""; gene_name "LOC115216924"; transcript_id "G723.178"; exon_number "3"; uniq_trans_id "G723.178";
NC_042997.1	PBRI	exon	42515557	42515732	.	-	.	gene_id "LOC115216924"; ID ""; gene_name "LOC115216924"; transcript_id "G723.178"; exon_number "2"; uniq_trans_id "G723.178";
NC_042997.1	PBRI	exon	42520158	42520309	.	-	.	gene_id "LOC115216924"; ID ""; gene_name "LOC115216924"; transcript_id "G723.178"; exon_number "1"; uniq_trans_id "G723.178";
NC_042997.1	PBRI	transcript	42446287	42472370	.	-	.	gene_id "LOC115216924"; ID ""; gene_name "LOC115216924"; transcript_id "G723.18"; uniq_trans_id "G723.18";
NC_042997.1	PBRI	exon	42446287	42447505	.	-	.	gene_id "LOC115216924"; ID ""; gene_name "LOC115216924"; transcript_id "G723.18"; exon_number "17"; uniq_trans_id "G723.18";
NC_042997.1	PBRI	exon	42450713	42450890	.	-	.	gene_id "LOC115216924"; ID ""; gene_name "LOC115216924"; transcript_id "G723.18"; exon_number "16"; uniq_trans_id "G723.18";
NC_042997.1	PBRI	exon	42450981	42451163	.	-	.	gene_id "LOC115216924"; ID ""; gene_name "LOC115216924"; transcript_id "G723.18"; exon_number "15"; uniq_trans_id "G723.18";
NC_042997.1	PBRI	exon	42452179	42452296	.	-	.	gene_id "LOC115216924"; ID ""; gene_name "LOC115216924"; transcript_id "G723.18"; exon_number "14"; uniq_trans_id "G723.18";
NC_042997.1	PBRI	exon	42452918	42453110	.	-	.	gene_id "LOC115216924"; ID ""; gene_name "LOC115216924"; transcript_id "G723.18"; exon_number "13"; uniq_trans_id "G723.18";
NC_042997.1	PBRI	exon	42454107	42454362	.	-	.	gene_id "LOC115216924"; ID ""; gene_name "LOC115216924"; transcript_id "G723.18"; exon_number "12"; uniq_trans_id "G723.18";
NC_042997.1	PBRI	exon	42456900	42457070	.	-	.	gene_id "LOC115216924"; ID ""; gene_name "LOC115216924"; transcript_id "G723.18"; exon_number "11"; uniq_trans_id "G723.18";
NC_042997.1	PBRI	exon	42457293	42457767	.	-	.	gene_id "LOC115216924"; ID ""; gene_name "LOC115216924"; transcript_id "G723.18"; exon_number "10"; uniq_trans_id "G723.18";
NC_042997.1	PBRI	exon	42459532	42459773	.	-	.	gene_id "LOC115216924"; ID ""; gene_name "LOC115216924"; transcript_id "G723.18"; exon_number "9"; uniq_trans_id "G723.18";
NC_042997.1	PBRI	exon	42459895	42460065	.	-	.	gene_id "LOC115216924"; ID ""; gene_name "LOC115216924"; transcript_id "G723.18"; exon_number "8"; uniq_trans_id "G723.18";
NC_042997.1	PBRI	exon	42460214	42460300	.	-	.	gene_id "LOC115216924"; ID ""; gene_name "LOC115216924"; transcript_id "G723.18"; exon_number "7"; uniq_trans_id "G723.18";
NC_042997.1	PBRI	exon	42462604	42462827	.	-	.	gene_id "LOC115216924"; ID ""; gene_name "LOC115216924"; transcript_id "G723.18"; exon_number "6"; uniq_trans_id "G723.18";
NC_042997.1	PBRI	exon	42465843	42466059	.	-	.	gene_id "LOC115216924"; ID ""; gene_name "LOC115216924"; transcript_id "G723.18"; exon_number "5"; uniq_trans_id "G723.18";
NC_042997.1	PBRI	exon	42466964	42467136	.	-	.	gene_id "LOC115216924"; ID ""; gene_name "LOC115216924"; transcript_id "G723.18"; exon_number "4"; uniq_trans_id "G723.18";
NC_042997.1	PBRI	exon	42468981	42469087	.	-	.	gene_id "LOC115216924"; ID ""; gene_name "LOC115216924"; transcript_id "G723.18"; exon_number "3"; uniq_trans_id "G723.18";
NC_042997.1	PBRI	exon	42471001	42471609	.	-	.	gene_id "LOC115216924"; ID ""; gene_name "LOC115216924"; transcript_id "G723.18"; exon_number "2"; uniq_trans_id "G723.18";
NC_042997.1	PBRI	exon	42472277	42472370	.	-	.	gene_id "LOC115216924"; ID ""; gene_name "LOC115216924"; transcript_id "G723.18"; exon_number "1"; uniq_trans_id "G723.18";
NC_042997.1	PBRI	transcript	42483101	42520289	.	-	.	gene_id "LOC115216924"; ID ""; gene_name "LOC115216924"; transcript_id "G723.180"; uniq_trans_id "G723.180";
NC_042997.1	PBRI	exon	42483101	42483791	.	-	.	gene_id "LOC115216924"; ID ""; gene_name "LOC115216924"; transcript_id "G723.180"; exon_number "18"; uniq_trans_id "G723.180";
NC_042997.1	PBRI	exon	42484962	42485341	.	-	.	gene_id "LOC115216924"; ID ""; gene_name "LOC115216924"; transcript_id "G723.180"; exon_number "17"; uniq_trans_id "G723.180";
NC_042997.1	PBRI	exon	42487233	42487320	.	-	.	gene_id "LOC115216924"; ID ""; gene_name "LOC115216924"; transcript_id "G723.180"; exon_number "16"; uniq_trans_id "G723.180";
NC_042997.1	PBRI	exon	42491299	42491809	.	-	.	gene_id "LOC115216924"; ID ""; gene_name "LOC115216924"; transcript_id "G723.180"; exon_number "15"; uniq_trans_id "G723.180";
NC_042997.1	PBRI	exon	42492881	42492982	.	-	.	gene_id "LOC115216924"; ID ""; gene_name "LOC115216924"; transcript_id "G723.180"; exon_number "14"; uniq_trans_id "G723.180";
NC_042997.1	PBRI	exon	42493608	42493835	.	-	.	gene_id "LOC115216924"; ID ""; gene_name "LOC115216924"; transcript_id "G723.180"; exon_number "13"; uniq_trans_id "G723.180";
NC_042997.1	PBRI	exon	42493935	42494027	.	-	.	gene_id "LOC115216924"; ID ""; gene_name "LOC115216924"; transcript_id "G723.180"; exon_number "12"; uniq_trans_id "G723.180";
NC_042997.1	PBRI	exon	42495797	42495898	.	-	.	gene_id "LOC115216924"; ID ""; gene_name "LOC115216924"; transcript_id "G723.180"; exon_number "11"; uniq_trans_id "G723.180";
NC_042997.1	PBRI	exon	42501267	42504213	.	-	.	gene_id "LOC115216924"; ID ""; gene_name "LOC115216924"; transcript_id "G723.180"; exon_number "10"; uniq_trans_id "G723.180";
NC_042997.1	PBRI	exon	42505838	42505885	.	-	.	gene_id "LOC115216924"; ID ""; gene_name "LOC115216924"; transcript_id "G723.180"; exon_number "9"; uniq_trans_id "G723.180";
NC_042997.1	PBRI	exon	42507769	42507948	.	-	.	gene_id "LOC115216924"; ID ""; gene_name "LOC115216924"; transcript_id "G723.180"; exon_number "8"; uniq_trans_id "G723.180";
NC_042997.1	PBRI	exon	42509377	42509480	.	-	.	gene_id "LOC115216924"; ID ""; gene_name "LOC115216924"; transcript_id "G723.180"; exon_number "7"; uniq_trans_id "G723.180";
NC_042997.1	PBRI	exon	42511183	42511454	.	-	.	gene_id "LOC115216924"; ID ""; gene_name "LOC115216924"; transcript_id "G723.180"; exon_number "6"; uniq_trans_id "G723.180";
NC_042997.1	PBRI	exon	42512168	42512311	.	-	.	gene_id "LOC115216924"; ID ""; gene_name "LOC115216924"; transcript_id "G723.180"; exon_number "5"; uniq_trans_id "G723.180";
NC_042997.1	PBRI	exon	42513767	42513848	.	-	.	gene_id "LOC115216924"; ID ""; gene_name "LOC115216924"; transcript_id "G723.180"; exon_number "4"; uniq_trans_id "G723.180";
NC_042997.1	PBRI	exon	42515227	42515465	.	-	.	gene_id "LOC115216924"; ID ""; gene_name "LOC115216924"; transcript_id "G723.180"; exon_number "3"; uniq_trans_id "G723.180";
NC_042997.1	PBRI	exon	42515557	42515732	.	-	.	gene_id "LOC115216924"; ID ""; gene_name "LOC115216924"; transcript_id "G723.180"; exon_number "2"; uniq_trans_id "G723.180";
NC_042997.1	PBRI	exon	42520158	42520289	.	-	.	gene_id "LOC115216924"; ID ""; gene_name "LOC115216924"; transcript_id "G723.180"; exon_number "1"; uniq_trans_id "G723.180";
NC_042997.1	PBRI	transcript	42483101	42520555	.	-	.	gene_id "LOC115216924"; ID ""; gene_name "LOC115216924"; transcript_id "G723.182"; uniq_trans_id "G723.182";
NC_042997.1	PBRI	exon	42483101	42483791	.	-	.	gene_id "LOC115216924"; ID ""; gene_name "LOC115216924"; transcript_id "G723.182"; exon_number "17"; uniq_trans_id "G723.182";
NC_042997.1	PBRI	exon	42484962	42485341	.	-	.	gene_id "LOC115216924"; ID ""; gene_name "LOC115216924"; transcript_id "G723.182"; exon_number "16"; uniq_trans_id "G723.182";
NC_042997.1	PBRI	exon	42487233	42487320	.	-	.	gene_id "LOC115216924"; ID ""; gene_name "LOC115216924"; transcript_id "G723.182"; exon_number "15"; uniq_trans_id "G723.182";
NC_042997.1	PBRI	exon	42491299	42491809	.	-	.	gene_id "LOC115216924"; ID ""; gene_name "LOC115216924"; transcript_id "G723.182"; exon_number "14"; uniq_trans_id "G723.182";
NC_042997.1	PBRI	exon	42493608	42493835	.	-	.	gene_id "LOC115216924"; ID ""; gene_name "LOC115216924"; transcript_id "G723.182"; exon_number "13"; uniq_trans_id "G723.182";
NC_042997.1	PBRI	exon	42493935	42494027	.	-	.	gene_id "LOC115216924"; ID ""; gene_name "LOC115216924"; transcript_id "G723.182"; exon_number "12"; uniq_trans_id "G723.182";
NC_042997.1	PBRI	exon	42495797	42495898	.	-	.	gene_id "LOC115216924"; ID ""; gene_name "LOC115216924"; transcript_id "G723.182"; exon_number "11"; uniq_trans_id "G723.182";
NC_042997.1	PBRI	exon	42501267	42504213	.	-	.	gene_id "LOC115216924"; ID ""; gene_name "LOC115216924"; transcript_id "G723.182"; exon_number "10"; uniq_trans_id "G723.182";
NC_042997.1	PBRI	exon	42505838	42505885	.	-	.	gene_id "LOC115216924"; ID ""; gene_name "LOC115216924"; transcript_id "G723.182"; exon_number "9"; uniq_trans_id "G723.182";
NC_042997.1	PBRI	exon	42507769	42507948	.	-	.	gene_id "LOC115216924"; ID ""; gene_name "LOC115216924"; transcript_id "G723.182"; exon_number "8"; uniq_trans_id "G723.182";
NC_042997.1	PBRI	exon	42509377	42509480	.	-	.	gene_id "LOC115216924"; ID ""; gene_name "LOC115216924"; transcript_id "G723.182"; exon_number "7"; uniq_trans_id "G723.182";
NC_042997.1	PBRI	exon	42511183	42511454	.	-	.	gene_id "LOC115216924"; ID ""; gene_name "LOC115216924"; transcript_id "G723.182"; exon_number "6"; uniq_trans_id "G723.182";
NC_042997.1	PBRI	exon	42512168	42512311	.	-	.	gene_id "LOC115216924"; ID ""; gene_name "LOC115216924"; transcript_id "G723.182"; exon_number "5"; uniq_trans_id "G723.182";
NC_042997.1	PBRI	exon	42513767	42513848	.	-	.	gene_id "LOC115216924"; ID ""; gene_name "LOC115216924"; transcript_id "G723.182"; exon_number "4"; uniq_trans_id "G723.182";
NC_042997.1	PBRI	exon	42515227	42515465	.	-	.	gene_id "LOC115216924"; ID ""; gene_name "LOC115216924"; transcript_id "G723.182"; exon_number "3"; uniq_trans_id "G723.182";
NC_042997.1	PBRI	exon	42515557	42515732	.	-	.	gene_id "LOC115216924"; ID ""; gene_name "LOC115216924"; transcript_id "G723.182"; exon_number "2"; uniq_trans_id "G723.182";
NC_042997.1	PBRI	exon	42520158	42520555	.	-	.	gene_id "LOC115216924"; ID ""; gene_name "LOC115216924"; transcript_id "G723.182"; exon_number "1"; uniq_trans_id "G723.182";
NC_042997.1	PBRI	transcript	42483287	42520326	.	-	.	gene_id "LOC115216924"; ID ""; gene_name "LOC115216924"; transcript_id "G723.184"; uniq_trans_id "G723.184";
NC_042997.1	PBRI	exon	42483287	42483791	.	-	.	gene_id "LOC115216924"; ID ""; gene_name "LOC115216924"; transcript_id "G723.184"; exon_number "15"; uniq_trans_id "G723.184";
NC_042997.1	PBRI	exon	42484962	42485341	.	-	.	gene_id "LOC115216924"; ID ""; gene_name "LOC115216924"; transcript_id "G723.184"; exon_number "14"; uniq_trans_id "G723.184";
NC_042997.1	PBRI	exon	42487233	42487320	.	-	.	gene_id "LOC115216924"; ID ""; gene_name "LOC115216924"; transcript_id "G723.184"; exon_number "13"; uniq_trans_id "G723.184";
NC_042997.1	PBRI	exon	42488778	42488918	.	-	.	gene_id "LOC115216924"; ID ""; gene_name "LOC115216924"; transcript_id "G723.184"; exon_number "12"; uniq_trans_id "G723.184";
NC_042997.1	PBRI	exon	42491299	42491581	.	-	.	gene_id "LOC115216924"; ID ""; gene_name "LOC115216924"; transcript_id "G723.184"; exon_number "11"; uniq_trans_id "G723.184";
NC_042997.1	PBRI	exon	42502890	42504213	.	-	.	gene_id "LOC115216924"; ID ""; gene_name "LOC115216924"; transcript_id "G723.184"; exon_number "10"; uniq_trans_id "G723.184";
NC_042997.1	PBRI	exon	42505838	42505885	.	-	.	gene_id "LOC115216924"; ID ""; gene_name "LOC115216924"; transcript_id "G723.184"; exon_number "9"; uniq_trans_id "G723.184";
NC_042997.1	PBRI	exon	42507769	42507948	.	-	.	gene_id "LOC115216924"; ID ""; gene_name "LOC115216924"; transcript_id "G723.184"; exon_number "8"; uniq_trans_id "G723.184";
NC_042997.1	PBRI	exon	42509377	42509480	.	-	.	gene_id "LOC115216924"; ID ""; gene_name "LOC115216924"; transcript_id "G723.184"; exon_number "7"; uniq_trans_id "G723.184";
NC_042997.1	PBRI	exon	42511183	42511454	.	-	.	gene_id "LOC115216924"; ID ""; gene_name "LOC115216924"; transcript_id "G723.184"; exon_number "6"; uniq_trans_id "G723.184";
NC_042997.1	PBRI	exon	42512168	42512311	.	-	.	gene_id "LOC115216924"; ID ""; gene_name "LOC115216924"; transcript_id "G723.184"; exon_number "5"; uniq_trans_id "G723.184";
NC_042997.1	PBRI	exon	42513767	42513848	.	-	.	gene_id "LOC115216924"; ID ""; gene_name "LOC115216924"; transcript_id "G723.184"; exon_number "4"; uniq_trans_id "G723.184";
NC_042997.1	PBRI	exon	42515227	42515465	.	-	.	gene_id "LOC115216924"; ID ""; gene_name "LOC115216924"; transcript_id "G723.184"; exon_number "3"; uniq_trans_id "G723.184";
NC_042997.1	PBRI	exon	42515557	42515732	.	-	.	gene_id "LOC115216924"; ID ""; gene_name "LOC115216924"; transcript_id "G723.184"; exon_number "2"; uniq_trans_id "G723.184";
NC_042997.1	PBRI	exon	42520158	42520326	.	-	.	gene_id "LOC115216924"; ID ""; gene_name "LOC115216924"; transcript_id "G723.184"; exon_number "1"; uniq_trans_id "G723.184";
NC_042997.1	PBRI	transcript	42483287	42520289	.	-	.	gene_id "LOC115216924"; ID ""; gene_name "LOC115216924"; transcript_id "G723.189"; uniq_trans_id "G723.189";
NC_042997.1	PBRI	exon	42483287	42483791	.	-	.	gene_id "LOC115216924"; ID ""; gene_name "LOC115216924"; transcript_id "G723.189"; exon_number "19"; uniq_trans_id "G723.189";
NC_042997.1	PBRI	exon	42484962	42485341	.	-	.	gene_id "LOC115216924"; ID ""; gene_name "LOC115216924"; transcript_id "G723.189"; exon_number "18"; uniq_trans_id "G723.189";
NC_042997.1	PBRI	exon	42487233	42487320	.	-	.	gene_id "LOC115216924"; ID ""; gene_name "LOC115216924"; transcript_id "G723.189"; exon_number "17"; uniq_trans_id "G723.189";
NC_042997.1	PBRI	exon	42488778	42488918	.	-	.	gene_id "LOC115216924"; ID ""; gene_name "LOC115216924"; transcript_id "G723.189"; exon_number "16"; uniq_trans_id "G723.189";
NC_042997.1	PBRI	exon	42491299	42491809	.	-	.	gene_id "LOC115216924"; ID ""; gene_name "LOC115216924"; transcript_id "G723.189"; exon_number "15"; uniq_trans_id "G723.189";
NC_042997.1	PBRI	exon	42492881	42492982	.	-	.	gene_id "LOC115216924"; ID ""; gene_name "LOC115216924"; transcript_id "G723.189"; exon_number "14"; uniq_trans_id "G723.189";
NC_042997.1	PBRI	exon	42493608	42493835	.	-	.	gene_id "LOC115216924"; ID ""; gene_name "LOC115216924"; transcript_id "G723.189"; exon_number "13"; uniq_trans_id "G723.189";
NC_042997.1	PBRI	exon	42493935	42494027	.	-	.	gene_id "LOC115216924"; ID ""; gene_name "LOC115216924"; transcript_id "G723.189"; exon_number "12"; uniq_trans_id "G723.189";
NC_042997.1	PBRI	exon	42495797	42495898	.	-	.	gene_id "LOC115216924"; ID ""; gene_name "LOC115216924"; transcript_id "G723.189"; exon_number "11"; uniq_trans_id "G723.189";
NC_042997.1	PBRI	exon	42501267	42504213	.	-	.	gene_id "LOC115216924"; ID ""; gene_name "LOC115216924"; transcript_id "G723.189"; exon_number "10"; uniq_trans_id "G723.189";
NC_042997.1	PBRI	exon	42505838	42505885	.	-	.	gene_id "LOC115216924"; ID ""; gene_name "LOC115216924"; transcript_id "G723.189"; exon_number "9"; uniq_trans_id "G723.189";
NC_042997.1	PBRI	exon	42507769	42507948	.	-	.	gene_id "LOC115216924"; ID ""; gene_name "LOC115216924"; transcript_id "G723.189"; exon_number "8"; uniq_trans_id "G723.189";
NC_042997.1	PBRI	exon	42509377	42509480	.	-	.	gene_id "LOC115216924"; ID ""; gene_name "LOC115216924"; transcript_id "G723.189"; exon_number "7"; uniq_trans_id "G723.189";
NC_042997.1	PBRI	exon	42511183	42511454	.	-	.	gene_id "LOC115216924"; ID ""; gene_name "LOC115216924"; transcript_id "G723.189"; exon_number "6"; uniq_trans_id "G723.189";
NC_042997.1	PBRI	exon	42512168	42512311	.	-	.	gene_id "LOC115216924"; ID ""; gene_name "LOC115216924"; transcript_id "G723.189"; exon_number "5"; uniq_trans_id "G723.189";
NC_042997.1	PBRI	exon	42513767	42513848	.	-	.	gene_id "LOC115216924"; ID ""; gene_name "LOC115216924"; transcript_id "G723.189"; exon_number "4"; uniq_trans_id "G723.189";
NC_042997.1	PBRI	exon	42515227	42515465	.	-	.	gene_id "LOC115216924"; ID ""; gene_name "LOC115216924"; transcript_id "G723.189"; exon_number "3"; uniq_trans_id "G723.189";
NC_042997.1	PBRI	exon	42515557	42515732	.	-	.	gene_id "LOC115216924"; ID ""; gene_name "LOC115216924"; transcript_id "G723.189"; exon_number "2"; uniq_trans_id "G723.189";
NC_042997.1	PBRI	exon	42520158	42520289	.	-	.	gene_id "LOC115216924"; ID ""; gene_name "LOC115216924"; transcript_id "G723.189"; exon_number "1"; uniq_trans_id "G723.189";
NC_042997.1	PBRI	transcript	42446381	42483704	.	-	.	gene_id "LOC115216924"; ID ""; gene_name "LOC115216924"; transcript_id "G723.19"; uniq_trans_id "G723.19";
NC_042997.1	PBRI	exon	42446381	42447505	.	-	.	gene_id "LOC115216924"; ID ""; gene_name "LOC115216924"; transcript_id "G723.19"; exon_number "20"; uniq_trans_id "G723.19";
NC_042997.1	PBRI	exon	42450713	42450890	.	-	.	gene_id "LOC115216924"; ID ""; gene_name "LOC115216924"; transcript_id "G723.19"; exon_number "19"; uniq_trans_id "G723.19";
NC_042997.1	PBRI	exon	42450981	42451163	.	-	.	gene_id "LOC115216924"; ID ""; gene_name "LOC115216924"; transcript_id "G723.19"; exon_number "18"; uniq_trans_id "G723.19";
NC_042997.1	PBRI	exon	42452179	42452296	.	-	.	gene_id "LOC115216924"; ID ""; gene_name "LOC115216924"; transcript_id "G723.19"; exon_number "17"; uniq_trans_id "G723.19";
NC_042997.1	PBRI	exon	42452918	42453110	.	-	.	gene_id "LOC115216924"; ID ""; gene_name "LOC115216924"; transcript_id "G723.19"; exon_number "16"; uniq_trans_id "G723.19";
NC_042997.1	PBRI	exon	42454107	42454362	.	-	.	gene_id "LOC115216924"; ID ""; gene_name "LOC115216924"; transcript_id "G723.19"; exon_number "15"; uniq_trans_id "G723.19";
NC_042997.1	PBRI	exon	42456900	42457070	.	-	.	gene_id "LOC115216924"; ID ""; gene_name "LOC115216924"; transcript_id "G723.19"; exon_number "14"; uniq_trans_id "G723.19";
NC_042997.1	PBRI	exon	42457293	42457767	.	-	.	gene_id "LOC115216924"; ID ""; gene_name "LOC115216924"; transcript_id "G723.19"; exon_number "13"; uniq_trans_id "G723.19";
NC_042997.1	PBRI	exon	42459532	42459773	.	-	.	gene_id "LOC115216924"; ID ""; gene_name "LOC115216924"; transcript_id "G723.19"; exon_number "12"; uniq_trans_id "G723.19";
NC_042997.1	PBRI	exon	42459895	42460065	.	-	.	gene_id "LOC115216924"; ID ""; gene_name "LOC115216924"; transcript_id "G723.19"; exon_number "11"; uniq_trans_id "G723.19";
NC_042997.1	PBRI	exon	42460214	42460300	.	-	.	gene_id "LOC115216924"; ID ""; gene_name "LOC115216924"; transcript_id "G723.19"; exon_number "10"; uniq_trans_id "G723.19";
NC_042997.1	PBRI	exon	42462526	42462827	.	-	.	gene_id "LOC115216924"; ID ""; gene_name "LOC115216924"; transcript_id "G723.19"; exon_number "9"; uniq_trans_id "G723.19";
NC_042997.1	PBRI	exon	42465843	42466059	.	-	.	gene_id "LOC115216924"; ID ""; gene_name "LOC115216924"; transcript_id "G723.19"; exon_number "8"; uniq_trans_id "G723.19";
NC_042997.1	PBRI	exon	42466964	42467136	.	-	.	gene_id "LOC115216924"; ID ""; gene_name "LOC115216924"; transcript_id "G723.19"; exon_number "7"; uniq_trans_id "G723.19";
NC_042997.1	PBRI	exon	42468981	42469087	.	-	.	gene_id "LOC115216924"; ID ""; gene_name "LOC115216924"; transcript_id "G723.19"; exon_number "6"; uniq_trans_id "G723.19";
NC_042997.1	PBRI	exon	42471001	42471609	.	-	.	gene_id "LOC115216924"; ID ""; gene_name "LOC115216924"; transcript_id "G723.19"; exon_number "5"; uniq_trans_id "G723.19";
NC_042997.1	PBRI	exon	42472277	42472427	.	-	.	gene_id "LOC115216924"; ID ""; gene_name "LOC115216924"; transcript_id "G723.19"; exon_number "4"; uniq_trans_id "G723.19";
NC_042997.1	PBRI	exon	42477153	42477913	.	-	.	gene_id "LOC115216924"; ID ""; gene_name "LOC115216924"; transcript_id "G723.19"; exon_number "3"; uniq_trans_id "G723.19";
NC_042997.1	PBRI	exon	42478760	42478857	.	-	.	gene_id "LOC115216924"; ID ""; gene_name "LOC115216924"; transcript_id "G723.19"; exon_number "2"; uniq_trans_id "G723.19";
NC_042997.1	PBRI	exon	42483589	42483704	.	-	.	gene_id "LOC115216924"; ID ""; gene_name "LOC115216924"; transcript_id "G723.19"; exon_number "1"; uniq_trans_id "G723.19";
NC_042997.1	PBRI	transcript	42483287	42520860	.	-	.	gene_id "LOC115216924"; ID ""; gene_name "LOC115216924"; transcript_id "G723.190"; uniq_trans_id "G723.190";
NC_042997.1	PBRI	exon	42483287	42483791	.	-	.	gene_id "LOC115216924"; ID ""; gene_name "LOC115216924"; transcript_id "G723.190"; exon_number "19"; uniq_trans_id "G723.190";
NC_042997.1	PBRI	exon	42484962	42485341	.	-	.	gene_id "LOC115216924"; ID ""; gene_name "LOC115216924"; transcript_id "G723.190"; exon_number "18"; uniq_trans_id "G723.190";
NC_042997.1	PBRI	exon	42487233	42487320	.	-	.	gene_id "LOC115216924"; ID ""; gene_name "LOC115216924"; transcript_id "G723.190"; exon_number "17"; uniq_trans_id "G723.190";
NC_042997.1	PBRI	exon	42488778	42488918	.	-	.	gene_id "LOC115216924"; ID ""; gene_name "LOC115216924"; transcript_id "G723.190"; exon_number "16"; uniq_trans_id "G723.190";
NC_042997.1	PBRI	exon	42491299	42491809	.	-	.	gene_id "LOC115216924"; ID ""; gene_name "LOC115216924"; transcript_id "G723.190"; exon_number "15"; uniq_trans_id "G723.190";
NC_042997.1	PBRI	exon	42493608	42493835	.	-	.	gene_id "LOC115216924"; ID ""; gene_name "LOC115216924"; transcript_id "G723.190"; exon_number "14"; uniq_trans_id "G723.190";
NC_042997.1	PBRI	exon	42493935	42494027	.	-	.	gene_id "LOC115216924"; ID ""; gene_name "LOC115216924"; transcript_id "G723.190"; exon_number "13"; uniq_trans_id "G723.190";
NC_042997.1	PBRI	exon	42495797	42495898	.	-	.	gene_id "LOC115216924"; ID ""; gene_name "LOC115216924"; transcript_id "G723.190"; exon_number "12"; uniq_trans_id "G723.190";
NC_042997.1	PBRI	exon	42501267	42501376	.	-	.	gene_id "LOC115216924"; ID ""; gene_name "LOC115216924"; transcript_id "G723.190"; exon_number "11"; uniq_trans_id "G723.190";
NC_042997.1	PBRI	exon	42503539	42504213	.	-	.	gene_id "LOC115216924"; ID ""; gene_name "LOC115216924"; transcript_id "G723.190"; exon_number "10"; uniq_trans_id "G723.190";
NC_042997.1	PBRI	exon	42505838	42505885	.	-	.	gene_id "LOC115216924"; ID ""; gene_name "LOC115216924"; transcript_id "G723.190"; exon_number "9"; uniq_trans_id "G723.190";
NC_042997.1	PBRI	exon	42507769	42507948	.	-	.	gene_id "LOC115216924"; ID ""; gene_name "LOC115216924"; transcript_id "G723.190"; exon_number "8"; uniq_trans_id "G723.190";
NC_042997.1	PBRI	exon	42509377	42509480	.	-	.	gene_id "LOC115216924"; ID ""; gene_name "LOC115216924"; transcript_id "G723.190"; exon_number "7"; uniq_trans_id "G723.190";
NC_042997.1	PBRI	exon	42511183	42511454	.	-	.	gene_id "LOC115216924"; ID ""; gene_name "LOC115216924"; transcript_id "G723.190"; exon_number "6"; uniq_trans_id "G723.190";
NC_042997.1	PBRI	exon	42512168	42512311	.	-	.	gene_id "LOC115216924"; ID ""; gene_name "LOC115216924"; transcript_id "G723.190"; exon_number "5"; uniq_trans_id "G723.190";
NC_042997.1	PBRI	exon	42513767	42513848	.	-	.	gene_id "LOC115216924"; ID ""; gene_name "LOC115216924"; transcript_id "G723.190"; exon_number "4"; uniq_trans_id "G723.190";
NC_042997.1	PBRI	exon	42515227	42515465	.	-	.	gene_id "LOC115216924"; ID ""; gene_name "LOC115216924"; transcript_id "G723.190"; exon_number "3"; uniq_trans_id "G723.190";
NC_042997.1	PBRI	exon	42515557	42515732	.	-	.	gene_id "LOC115216924"; ID ""; gene_name "LOC115216924"; transcript_id "G723.190"; exon_number "2"; uniq_trans_id "G723.190";
NC_042997.1	PBRI	exon	42520158	42520860	.	-	.	gene_id "LOC115216924"; ID ""; gene_name "LOC115216924"; transcript_id "G723.190"; exon_number "1"; uniq_trans_id "G723.190";
NC_042997.1	PBRI	transcript	42483287	42520335	.	-	.	gene_id "LOC115216924"; ID ""; gene_name "LOC115216924"; transcript_id "G723.193"; uniq_trans_id "G723.193";
NC_042997.1	PBRI	exon	42483287	42483791	.	-	.	gene_id "LOC115216924"; ID ""; gene_name "LOC115216924"; transcript_id "G723.193"; exon_number "18"; uniq_trans_id "G723.193";
NC_042997.1	PBRI	exon	42484962	42485341	.	-	.	gene_id "LOC115216924"; ID ""; gene_name "LOC115216924"; transcript_id "G723.193"; exon_number "17"; uniq_trans_id "G723.193";
NC_042997.1	PBRI	exon	42487233	42487320	.	-	.	gene_id "LOC115216924"; ID ""; gene_name "LOC115216924"; transcript_id "G723.193"; exon_number "16"; uniq_trans_id "G723.193";
NC_042997.1	PBRI	exon	42488778	42488918	.	-	.	gene_id "LOC115216924"; ID ""; gene_name "LOC115216924"; transcript_id "G723.193"; exon_number "15"; uniq_trans_id "G723.193";
NC_042997.1	PBRI	exon	42491299	42491809	.	-	.	gene_id "LOC115216924"; ID ""; gene_name "LOC115216924"; transcript_id "G723.193"; exon_number "14"; uniq_trans_id "G723.193";
NC_042997.1	PBRI	exon	42493608	42493835	.	-	.	gene_id "LOC115216924"; ID ""; gene_name "LOC115216924"; transcript_id "G723.193"; exon_number "13"; uniq_trans_id "G723.193";
NC_042997.1	PBRI	exon	42493935	42494027	.	-	.	gene_id "LOC115216924"; ID ""; gene_name "LOC115216924"; transcript_id "G723.193"; exon_number "12"; uniq_trans_id "G723.193";
NC_042997.1	PBRI	exon	42495797	42495898	.	-	.	gene_id "LOC115216924"; ID ""; gene_name "LOC115216924"; transcript_id "G723.193"; exon_number "11"; uniq_trans_id "G723.193";
NC_042997.1	PBRI	exon	42501267	42504213	.	-	.	gene_id "LOC115216924"; ID ""; gene_name "LOC115216924"; transcript_id "G723.193"; exon_number "10"; uniq_trans_id "G723.193";
NC_042997.1	PBRI	exon	42505838	42505885	.	-	.	gene_id "LOC115216924"; ID ""; gene_name "LOC115216924"; transcript_id "G723.193"; exon_number "9"; uniq_trans_id "G723.193";
NC_042997.1	PBRI	exon	42507769	42507948	.	-	.	gene_id "LOC115216924"; ID ""; gene_name "LOC115216924"; transcript_id "G723.193"; exon_number "8"; uniq_trans_id "G723.193";
NC_042997.1	PBRI	exon	42509377	42509480	.	-	.	gene_id "LOC115216924"; ID ""; gene_name "LOC115216924"; transcript_id "G723.193"; exon_number "7"; uniq_trans_id "G723.193";
NC_042997.1	PBRI	exon	42511183	42511454	.	-	.	gene_id "LOC115216924"; ID ""; gene_name "LOC115216924"; transcript_id "G723.193"; exon_number "6"; uniq_trans_id "G723.193";
NC_042997.1	PBRI	exon	42512168	42512311	.	-	.	gene_id "LOC115216924"; ID ""; gene_name "LOC115216924"; transcript_id "G723.193"; exon_number "5"; uniq_trans_id "G723.193";
NC_042997.1	PBRI	exon	42513767	42513848	.	-	.	gene_id "LOC115216924"; ID ""; gene_name "LOC115216924"; transcript_id "G723.193"; exon_number "4"; uniq_trans_id "G723.193";
NC_042997.1	PBRI	exon	42515227	42515465	.	-	.	gene_id "LOC115216924"; ID ""; gene_name "LOC115216924"; transcript_id "G723.193"; exon_number "3"; uniq_trans_id "G723.193";
NC_042997.1	PBRI	exon	42515557	42515732	.	-	.	gene_id "LOC115216924"; ID ""; gene_name "LOC115216924"; transcript_id "G723.193"; exon_number "2"; uniq_trans_id "G723.193";
NC_042997.1	PBRI	exon	42520158	42520335	.	-	.	gene_id "LOC115216924"; ID ""; gene_name "LOC115216924"; transcript_id "G723.193"; exon_number "1"; uniq_trans_id "G723.193";
NC_042997.1	PBRI	transcript	42483287	42520338	.	-	.	gene_id "LOC115216924"; ID ""; gene_name "LOC115216924"; transcript_id "G723.194"; uniq_trans_id "G723.194";
NC_042997.1	PBRI	exon	42483287	42483791	.	-	.	gene_id "LOC115216924"; ID ""; gene_name "LOC115216924"; transcript_id "G723.194"; exon_number "17"; uniq_trans_id "G723.194";
NC_042997.1	PBRI	exon	42484962	42485341	.	-	.	gene_id "LOC115216924"; ID ""; gene_name "LOC115216924"; transcript_id "G723.194"; exon_number "16"; uniq_trans_id "G723.194";
NC_042997.1	PBRI	exon	42487233	42487320	.	-	.	gene_id "LOC115216924"; ID ""; gene_name "LOC115216924"; transcript_id "G723.194"; exon_number "15"; uniq_trans_id "G723.194";
NC_042997.1	PBRI	exon	42488778	42488918	.	-	.	gene_id "LOC115216924"; ID ""; gene_name "LOC115216924"; transcript_id "G723.194"; exon_number "14"; uniq_trans_id "G723.194";
NC_042997.1	PBRI	exon	42491299	42491809	.	-	.	gene_id "LOC115216924"; ID ""; gene_name "LOC115216924"; transcript_id "G723.194"; exon_number "13"; uniq_trans_id "G723.194";
NC_042997.1	PBRI	exon	42493608	42493835	.	-	.	gene_id "LOC115216924"; ID ""; gene_name "LOC115216924"; transcript_id "G723.194"; exon_number "12"; uniq_trans_id "G723.194";
NC_042997.1	PBRI	exon	42493935	42494027	.	-	.	gene_id "LOC115216924"; ID ""; gene_name "LOC115216924"; transcript_id "G723.194"; exon_number "11"; uniq_trans_id "G723.194";
NC_042997.1	PBRI	exon	42501267	42504213	.	-	.	gene_id "LOC115216924"; ID ""; gene_name "LOC115216924"; transcript_id "G723.194"; exon_number "10"; uniq_trans_id "G723.194";
NC_042997.1	PBRI	exon	42505838	42505885	.	-	.	gene_id "LOC115216924"; ID ""; gene_name "LOC115216924"; transcript_id "G723.194"; exon_number "9"; uniq_trans_id "G723.194";
NC_042997.1	PBRI	exon	42507769	42507948	.	-	.	gene_id "LOC115216924"; ID ""; gene_name "LOC115216924"; transcript_id "G723.194"; exon_number "8"; uniq_trans_id "G723.194";
NC_042997.1	PBRI	exon	42509377	42509480	.	-	.	gene_id "LOC115216924"; ID ""; gene_name "LOC115216924"; transcript_id "G723.194"; exon_number "7"; uniq_trans_id "G723.194";
NC_042997.1	PBRI	exon	42511183	42511454	.	-	.	gene_id "LOC115216924"; ID ""; gene_name "LOC115216924"; transcript_id "G723.194"; exon_number "6"; uniq_trans_id "G723.194";
NC_042997.1	PBRI	exon	42512168	42512311	.	-	.	gene_id "LOC115216924"; ID ""; gene_name "LOC115216924"; transcript_id "G723.194"; exon_number "5"; uniq_trans_id "G723.194";
NC_042997.1	PBRI	exon	42513767	42513848	.	-	.	gene_id "LOC115216924"; ID ""; gene_name "LOC115216924"; transcript_id "G723.194"; exon_number "4"; uniq_trans_id "G723.194";
NC_042997.1	PBRI	exon	42515227	42515465	.	-	.	gene_id "LOC115216924"; ID ""; gene_name "LOC115216924"; transcript_id "G723.194"; exon_number "3"; uniq_trans_id "G723.194";
NC_042997.1	PBRI	exon	42515557	42515732	.	-	.	gene_id "LOC115216924"; ID ""; gene_name "LOC115216924"; transcript_id "G723.194"; exon_number "2"; uniq_trans_id "G723.194";
NC_042997.1	PBRI	exon	42520158	42520338	.	-	.	gene_id "LOC115216924"; ID ""; gene_name "LOC115216924"; transcript_id "G723.194"; exon_number "1"; uniq_trans_id "G723.194";
NC_042997.1	PBRI	transcript	42483287	42520314	.	-	.	gene_id "LOC115216924"; ID ""; gene_name "LOC115216924"; transcript_id "G723.195"; uniq_trans_id "G723.195";
NC_042997.1	PBRI	exon	42483287	42483791	.	-	.	gene_id "LOC115216924"; ID ""; gene_name "LOC115216924"; transcript_id "G723.195"; exon_number "18"; uniq_trans_id "G723.195";
NC_042997.1	PBRI	exon	42484962	42485341	.	-	.	gene_id "LOC115216924"; ID ""; gene_name "LOC115216924"; transcript_id "G723.195"; exon_number "17"; uniq_trans_id "G723.195";
NC_042997.1	PBRI	exon	42487233	42487320	.	-	.	gene_id "LOC115216924"; ID ""; gene_name "LOC115216924"; transcript_id "G723.195"; exon_number "16"; uniq_trans_id "G723.195";
NC_042997.1	PBRI	exon	42491299	42491809	.	-	.	gene_id "LOC115216924"; ID ""; gene_name "LOC115216924"; transcript_id "G723.195"; exon_number "15"; uniq_trans_id "G723.195";
NC_042997.1	PBRI	exon	42492881	42492982	.	-	.	gene_id "LOC115216924"; ID ""; gene_name "LOC115216924"; transcript_id "G723.195"; exon_number "14"; uniq_trans_id "G723.195";
NC_042997.1	PBRI	exon	42493608	42493835	.	-	.	gene_id "LOC115216924"; ID ""; gene_name "LOC115216924"; transcript_id "G723.195"; exon_number "13"; uniq_trans_id "G723.195";
NC_042997.1	PBRI	exon	42493935	42494027	.	-	.	gene_id "LOC115216924"; ID ""; gene_name "LOC115216924"; transcript_id "G723.195"; exon_number "12"; uniq_trans_id "G723.195";
NC_042997.1	PBRI	exon	42495797	42495898	.	-	.	gene_id "LOC115216924"; ID ""; gene_name "LOC115216924"; transcript_id "G723.195"; exon_number "11"; uniq_trans_id "G723.195";
NC_042997.1	PBRI	exon	42501267	42504213	.	-	.	gene_id "LOC115216924"; ID ""; gene_name "LOC115216924"; transcript_id "G723.195"; exon_number "10"; uniq_trans_id "G723.195";
NC_042997.1	PBRI	exon	42505838	42505885	.	-	.	gene_id "LOC115216924"; ID ""; gene_name "LOC115216924"; transcript_id "G723.195"; exon_number "9"; uniq_trans_id "G723.195";
NC_042997.1	PBRI	exon	42507769	42507948	.	-	.	gene_id "LOC115216924"; ID ""; gene_name "LOC115216924"; transcript_id "G723.195"; exon_number "8"; uniq_trans_id "G723.195";
NC_042997.1	PBRI	exon	42509377	42509480	.	-	.	gene_id "LOC115216924"; ID ""; gene_name "LOC115216924"; transcript_id "G723.195"; exon_number "7"; uniq_trans_id "G723.195";
NC_042997.1	PBRI	exon	42511183	42511454	.	-	.	gene_id "LOC115216924"; ID ""; gene_name "LOC115216924"; transcript_id "G723.195"; exon_number "6"; uniq_trans_id "G723.195";
NC_042997.1	PBRI	exon	42512168	42512311	.	-	.	gene_id "LOC115216924"; ID ""; gene_name "LOC115216924"; transcript_id "G723.195"; exon_number "5"; uniq_trans_id "G723.195";
NC_042997.1	PBRI	exon	42513767	42513848	.	-	.	gene_id "LOC115216924"; ID ""; gene_name "LOC115216924"; transcript_id "G723.195"; exon_number "4"; uniq_trans_id "G723.195";
NC_042997.1	PBRI	exon	42515227	42515465	.	-	.	gene_id "LOC115216924"; ID ""; gene_name "LOC115216924"; transcript_id "G723.195"; exon_number "3"; uniq_trans_id "G723.195";
NC_042997.1	PBRI	exon	42515557	42515732	.	-	.	gene_id "LOC115216924"; ID ""; gene_name "LOC115216924"; transcript_id "G723.195"; exon_number "2"; uniq_trans_id "G723.195";
NC_042997.1	PBRI	exon	42520158	42520314	.	-	.	gene_id "LOC115216924"; ID ""; gene_name "LOC115216924"; transcript_id "G723.195"; exon_number "1"; uniq_trans_id "G723.195";
NC_042997.1	PBRI	transcript	42483287	42520309	.	-	.	gene_id "LOC115216924"; ID ""; gene_name "LOC115216924"; transcript_id "G723.197"; uniq_trans_id "G723.197";
NC_042997.1	PBRI	exon	42483287	42483791	.	-	.	gene_id "LOC115216924"; ID ""; gene_name "LOC115216924"; transcript_id "G723.197"; exon_number "17"; uniq_trans_id "G723.197";
NC_042997.1	PBRI	exon	42484962	42485341	.	-	.	gene_id "LOC115216924"; ID ""; gene_name "LOC115216924"; transcript_id "G723.197"; exon_number "16"; uniq_trans_id "G723.197";
NC_042997.1	PBRI	exon	42487233	42487320	.	-	.	gene_id "LOC115216924"; ID ""; gene_name "LOC115216924"; transcript_id "G723.197"; exon_number "15"; uniq_trans_id "G723.197";
NC_042997.1	PBRI	exon	42491299	42491809	.	-	.	gene_id "LOC115216924"; ID ""; gene_name "LOC115216924"; transcript_id "G723.197"; exon_number "14"; uniq_trans_id "G723.197";
NC_042997.1	PBRI	exon	42493608	42493835	.	-	.	gene_id "LOC115216924"; ID ""; gene_name "LOC115216924"; transcript_id "G723.197"; exon_number "13"; uniq_trans_id "G723.197";
NC_042997.1	PBRI	exon	42493935	42494027	.	-	.	gene_id "LOC115216924"; ID ""; gene_name "LOC115216924"; transcript_id "G723.197"; exon_number "12"; uniq_trans_id "G723.197";
NC_042997.1	PBRI	exon	42495797	42495898	.	-	.	gene_id "LOC115216924"; ID ""; gene_name "LOC115216924"; transcript_id "G723.197"; exon_number "11"; uniq_trans_id "G723.197";
NC_042997.1	PBRI	exon	42501267	42504213	.	-	.	gene_id "LOC115216924"; ID ""; gene_name "LOC115216924"; transcript_id "G723.197"; exon_number "10"; uniq_trans_id "G723.197";
NC_042997.1	PBRI	exon	42505838	42505885	.	-	.	gene_id "LOC115216924"; ID ""; gene_name "LOC115216924"; transcript_id "G723.197"; exon_number "9"; uniq_trans_id "G723.197";
NC_042997.1	PBRI	exon	42507769	42507948	.	-	.	gene_id "LOC115216924"; ID ""; gene_name "LOC115216924"; transcript_id "G723.197"; exon_number "8"; uniq_trans_id "G723.197";
NC_042997.1	PBRI	exon	42509377	42509480	.	-	.	gene_id "LOC115216924"; ID ""; gene_name "LOC115216924"; transcript_id "G723.197"; exon_number "7"; uniq_trans_id "G723.197";
NC_042997.1	PBRI	exon	42511183	42511454	.	-	.	gene_id "LOC115216924"; ID ""; gene_name "LOC115216924"; transcript_id "G723.197"; exon_number "6"; uniq_trans_id "G723.197";
NC_042997.1	PBRI	exon	42512168	42512311	.	-	.	gene_id "LOC115216924"; ID ""; gene_name "LOC115216924"; transcript_id "G723.197"; exon_number "5"; uniq_trans_id "G723.197";
NC_042997.1	PBRI	exon	42513767	42513848	.	-	.	gene_id "LOC115216924"; ID ""; gene_name "LOC115216924"; transcript_id "G723.197"; exon_number "4"; uniq_trans_id "G723.197";
NC_042997.1	PBRI	exon	42515227	42515465	.	-	.	gene_id "LOC115216924"; ID ""; gene_name "LOC115216924"; transcript_id "G723.197"; exon_number "3"; uniq_trans_id "G723.197";
NC_042997.1	PBRI	exon	42515557	42515732	.	-	.	gene_id "LOC115216924"; ID ""; gene_name "LOC115216924"; transcript_id "G723.197"; exon_number "2"; uniq_trans_id "G723.197";
NC_042997.1	PBRI	exon	42520158	42520309	.	-	.	gene_id "LOC115216924"; ID ""; gene_name "LOC115216924"; transcript_id "G723.197"; exon_number "1"; uniq_trans_id "G723.197";
NC_042997.1	PBRI	transcript	42483287	42520277	.	-	.	gene_id "LOC115216924"; ID ""; gene_name "LOC115216924"; transcript_id "G723.198"; uniq_trans_id "G723.198";
NC_042997.1	PBRI	exon	42483287	42483791	.	-	.	gene_id "LOC115216924"; ID ""; gene_name "LOC115216924"; transcript_id "G723.198"; exon_number "16"; uniq_trans_id "G723.198";
NC_042997.1	PBRI	exon	42484962	42485341	.	-	.	gene_id "LOC115216924"; ID ""; gene_name "LOC115216924"; transcript_id "G723.198"; exon_number "15"; uniq_trans_id "G723.198";
NC_042997.1	PBRI	exon	42487233	42487320	.	-	.	gene_id "LOC115216924"; ID ""; gene_name "LOC115216924"; transcript_id "G723.198"; exon_number "14"; uniq_trans_id "G723.198";
NC_042997.1	PBRI	exon	42491299	42491809	.	-	.	gene_id "LOC115216924"; ID ""; gene_name "LOC115216924"; transcript_id "G723.198"; exon_number "13"; uniq_trans_id "G723.198";
NC_042997.1	PBRI	exon	42493608	42493835	.	-	.	gene_id "LOC115216924"; ID ""; gene_name "LOC115216924"; transcript_id "G723.198"; exon_number "12"; uniq_trans_id "G723.198";
NC_042997.1	PBRI	exon	42493935	42494027	.	-	.	gene_id "LOC115216924"; ID ""; gene_name "LOC115216924"; transcript_id "G723.198"; exon_number "11"; uniq_trans_id "G723.198";
NC_042997.1	PBRI	exon	42501267	42504213	.	-	.	gene_id "LOC115216924"; ID ""; gene_name "LOC115216924"; transcript_id "G723.198"; exon_number "10"; uniq_trans_id "G723.198";
NC_042997.1	PBRI	exon	42505838	42505885	.	-	.	gene_id "LOC115216924"; ID ""; gene_name "LOC115216924"; transcript_id "G723.198"; exon_number "9"; uniq_trans_id "G723.198";
NC_042997.1	PBRI	exon	42507769	42507948	.	-	.	gene_id "LOC115216924"; ID ""; gene_name "LOC115216924"; transcript_id "G723.198"; exon_number "8"; uniq_trans_id "G723.198";
NC_042997.1	PBRI	exon	42509377	42509480	.	-	.	gene_id "LOC115216924"; ID ""; gene_name "LOC115216924"; transcript_id "G723.198"; exon_number "7"; uniq_trans_id "G723.198";
NC_042997.1	PBRI	exon	42511183	42511454	.	-	.	gene_id "LOC115216924"; ID ""; gene_name "LOC115216924"; transcript_id "G723.198"; exon_number "6"; uniq_trans_id "G723.198";
NC_042997.1	PBRI	exon	42512168	42512311	.	-	.	gene_id "LOC115216924"; ID ""; gene_name "LOC115216924"; transcript_id "G723.198"; exon_number "5"; uniq_trans_id "G723.198";
NC_042997.1	PBRI	exon	42513767	42513848	.	-	.	gene_id "LOC115216924"; ID ""; gene_name "LOC115216924"; transcript_id "G723.198"; exon_number "4"; uniq_trans_id "G723.198";
NC_042997.1	PBRI	exon	42515227	42515465	.	-	.	gene_id "LOC115216924"; ID ""; gene_name "LOC115216924"; transcript_id "G723.198"; exon_number "3"; uniq_trans_id "G723.198";
NC_042997.1	PBRI	exon	42515557	42515732	.	-	.	gene_id "LOC115216924"; ID ""; gene_name "LOC115216924"; transcript_id "G723.198"; exon_number "2"; uniq_trans_id "G723.198";
NC_042997.1	PBRI	exon	42520158	42520277	.	-	.	gene_id "LOC115216924"; ID ""; gene_name "LOC115216924"; transcript_id "G723.198"; exon_number "1"; uniq_trans_id "G723.198";
NC_042997.1	PBRI	transcript	42446381	42477417	.	-	.	gene_id "LOC115216924"; ID ""; gene_name "LOC115216924"; transcript_id "G723.20"; uniq_trans_id "G723.20";
NC_042997.1	PBRI	exon	42446381	42447505	.	-	.	gene_id "LOC115216924"; ID ""; gene_name "LOC115216924"; transcript_id "G723.20"; exon_number "17"; uniq_trans_id "G723.20";
NC_042997.1	PBRI	exon	42450713	42450890	.	-	.	gene_id "LOC115216924"; ID ""; gene_name "LOC115216924"; transcript_id "G723.20"; exon_number "16"; uniq_trans_id "G723.20";
NC_042997.1	PBRI	exon	42450981	42451163	.	-	.	gene_id "LOC115216924"; ID ""; gene_name "LOC115216924"; transcript_id "G723.20"; exon_number "15"; uniq_trans_id "G723.20";
NC_042997.1	PBRI	exon	42452179	42452296	.	-	.	gene_id "LOC115216924"; ID ""; gene_name "LOC115216924"; transcript_id "G723.20"; exon_number "14"; uniq_trans_id "G723.20";
NC_042997.1	PBRI	exon	42452918	42453110	.	-	.	gene_id "LOC115216924"; ID ""; gene_name "LOC115216924"; transcript_id "G723.20"; exon_number "13"; uniq_trans_id "G723.20";
NC_042997.1	PBRI	exon	42454107	42454362	.	-	.	gene_id "LOC115216924"; ID ""; gene_name "LOC115216924"; transcript_id "G723.20"; exon_number "12"; uniq_trans_id "G723.20";
NC_042997.1	PBRI	exon	42456900	42457070	.	-	.	gene_id "LOC115216924"; ID ""; gene_name "LOC115216924"; transcript_id "G723.20"; exon_number "11"; uniq_trans_id "G723.20";
NC_042997.1	PBRI	exon	42457293	42457767	.	-	.	gene_id "LOC115216924"; ID ""; gene_name "LOC115216924"; transcript_id "G723.20"; exon_number "10"; uniq_trans_id "G723.20";
NC_042997.1	PBRI	exon	42459532	42459773	.	-	.	gene_id "LOC115216924"; ID ""; gene_name "LOC115216924"; transcript_id "G723.20"; exon_number "9"; uniq_trans_id "G723.20";
NC_042997.1	PBRI	exon	42459895	42460065	.	-	.	gene_id "LOC115216924"; ID ""; gene_name "LOC115216924"; transcript_id "G723.20"; exon_number "8"; uniq_trans_id "G723.20";
NC_042997.1	PBRI	exon	42460214	42460300	.	-	.	gene_id "LOC115216924"; ID ""; gene_name "LOC115216924"; transcript_id "G723.20"; exon_number "7"; uniq_trans_id "G723.20";
NC_042997.1	PBRI	exon	42462526	42462827	.	-	.	gene_id "LOC115216924"; ID ""; gene_name "LOC115216924"; transcript_id "G723.20"; exon_number "6"; uniq_trans_id "G723.20";
NC_042997.1	PBRI	exon	42465843	42466059	.	-	.	gene_id "LOC115216924"; ID ""; gene_name "LOC115216924"; transcript_id "G723.20"; exon_number "5"; uniq_trans_id "G723.20";
NC_042997.1	PBRI	exon	42466964	42467136	.	-	.	gene_id "LOC115216924"; ID ""; gene_name "LOC115216924"; transcript_id "G723.20"; exon_number "4"; uniq_trans_id "G723.20";
NC_042997.1	PBRI	exon	42468981	42469087	.	-	.	gene_id "LOC115216924"; ID ""; gene_name "LOC115216924"; transcript_id "G723.20"; exon_number "3"; uniq_trans_id "G723.20";
NC_042997.1	PBRI	exon	42472277	42472427	.	-	.	gene_id "LOC115216924"; ID ""; gene_name "LOC115216924"; transcript_id "G723.20"; exon_number "2"; uniq_trans_id "G723.20";
NC_042997.1	PBRI	exon	42477153	42477417	.	-	.	gene_id "LOC115216924"; ID ""; gene_name "LOC115216924"; transcript_id "G723.20"; exon_number "1"; uniq_trans_id "G723.20";
NC_042997.1	PBRI	transcript	42484968	42520281	.	-	.	gene_id "LOC115216924"; ID ""; gene_name "LOC115216924"; transcript_id "G723.201"; uniq_trans_id "G723.201";
NC_042997.1	PBRI	exon	42484968	42485341	.	-	.	gene_id "LOC115216924"; ID ""; gene_name "LOC115216924"; transcript_id "G723.201"; exon_number "17"; uniq_trans_id "G723.201";
NC_042997.1	PBRI	exon	42487233	42487320	.	-	.	gene_id "LOC115216924"; ID ""; gene_name "LOC115216924"; transcript_id "G723.201"; exon_number "16"; uniq_trans_id "G723.201";
NC_042997.1	PBRI	exon	42488778	42488918	.	-	.	gene_id "LOC115216924"; ID ""; gene_name "LOC115216924"; transcript_id "G723.201"; exon_number "15"; uniq_trans_id "G723.201";
NC_042997.1	PBRI	exon	42491299	42491809	.	-	.	gene_id "LOC115216924"; ID ""; gene_name "LOC115216924"; transcript_id "G723.201"; exon_number "14"; uniq_trans_id "G723.201";
NC_042997.1	PBRI	exon	42493608	42493835	.	-	.	gene_id "LOC115216924"; ID ""; gene_name "LOC115216924"; transcript_id "G723.201"; exon_number "13"; uniq_trans_id "G723.201";
NC_042997.1	PBRI	exon	42493935	42494027	.	-	.	gene_id "LOC115216924"; ID ""; gene_name "LOC115216924"; transcript_id "G723.201"; exon_number "12"; uniq_trans_id "G723.201";
NC_042997.1	PBRI	exon	42495797	42495898	.	-	.	gene_id "LOC115216924"; ID ""; gene_name "LOC115216924"; transcript_id "G723.201"; exon_number "11"; uniq_trans_id "G723.201";
NC_042997.1	PBRI	exon	42501267	42504213	.	-	.	gene_id "LOC115216924"; ID ""; gene_name "LOC115216924"; transcript_id "G723.201"; exon_number "10"; uniq_trans_id "G723.201";
NC_042997.1	PBRI	exon	42505838	42505885	.	-	.	gene_id "LOC115216924"; ID ""; gene_name "LOC115216924"; transcript_id "G723.201"; exon_number "9"; uniq_trans_id "G723.201";
NC_042997.1	PBRI	exon	42507769	42507948	.	-	.	gene_id "LOC115216924"; ID ""; gene_name "LOC115216924"; transcript_id "G723.201"; exon_number "8"; uniq_trans_id "G723.201";
NC_042997.1	PBRI	exon	42509377	42509480	.	-	.	gene_id "LOC115216924"; ID ""; gene_name "LOC115216924"; transcript_id "G723.201"; exon_number "7"; uniq_trans_id "G723.201";
NC_042997.1	PBRI	exon	42511183	42511454	.	-	.	gene_id "LOC115216924"; ID ""; gene_name "LOC115216924"; transcript_id "G723.201"; exon_number "6"; uniq_trans_id "G723.201";
NC_042997.1	PBRI	exon	42512168	42512311	.	-	.	gene_id "LOC115216924"; ID ""; gene_name "LOC115216924"; transcript_id "G723.201"; exon_number "5"; uniq_trans_id "G723.201";
NC_042997.1	PBRI	exon	42513767	42513848	.	-	.	gene_id "LOC115216924"; ID ""; gene_name "LOC115216924"; transcript_id "G723.201"; exon_number "4"; uniq_trans_id "G723.201";
NC_042997.1	PBRI	exon	42515227	42515465	.	-	.	gene_id "LOC115216924"; ID ""; gene_name "LOC115216924"; transcript_id "G723.201"; exon_number "3"; uniq_trans_id "G723.201";
NC_042997.1	PBRI	exon	42515557	42515732	.	-	.	gene_id "LOC115216924"; ID ""; gene_name "LOC115216924"; transcript_id "G723.201"; exon_number "2"; uniq_trans_id "G723.201";
NC_042997.1	PBRI	exon	42520158	42520281	.	-	.	gene_id "LOC115216924"; ID ""; gene_name "LOC115216924"; transcript_id "G723.201"; exon_number "1"; uniq_trans_id "G723.201";
NC_042997.1	PBRI	transcript	42446381	42478800	.	-	.	gene_id "LOC115216924"; ID ""; gene_name "LOC115216924"; transcript_id "G723.21"; uniq_trans_id "G723.21";
NC_042997.1	PBRI	exon	42446381	42447505	.	-	.	gene_id "LOC115216924"; ID ""; gene_name "LOC115216924"; transcript_id "G723.21"; exon_number "19"; uniq_trans_id "G723.21";
NC_042997.1	PBRI	exon	42450713	42450890	.	-	.	gene_id "LOC115216924"; ID ""; gene_name "LOC115216924"; transcript_id "G723.21"; exon_number "18"; uniq_trans_id "G723.21";
NC_042997.1	PBRI	exon	42450981	42451163	.	-	.	gene_id "LOC115216924"; ID ""; gene_name "LOC115216924"; transcript_id "G723.21"; exon_number "17"; uniq_trans_id "G723.21";
NC_042997.1	PBRI	exon	42452179	42452296	.	-	.	gene_id "LOC115216924"; ID ""; gene_name "LOC115216924"; transcript_id "G723.21"; exon_number "16"; uniq_trans_id "G723.21";
NC_042997.1	PBRI	exon	42452918	42453110	.	-	.	gene_id "LOC115216924"; ID ""; gene_name "LOC115216924"; transcript_id "G723.21"; exon_number "15"; uniq_trans_id "G723.21";
NC_042997.1	PBRI	exon	42454107	42454362	.	-	.	gene_id "LOC115216924"; ID ""; gene_name "LOC115216924"; transcript_id "G723.21"; exon_number "14"; uniq_trans_id "G723.21";
NC_042997.1	PBRI	exon	42456900	42457070	.	-	.	gene_id "LOC115216924"; ID ""; gene_name "LOC115216924"; transcript_id "G723.21"; exon_number "13"; uniq_trans_id "G723.21";
NC_042997.1	PBRI	exon	42457293	42457767	.	-	.	gene_id "LOC115216924"; ID ""; gene_name "LOC115216924"; transcript_id "G723.21"; exon_number "12"; uniq_trans_id "G723.21";
NC_042997.1	PBRI	exon	42459532	42459773	.	-	.	gene_id "LOC115216924"; ID ""; gene_name "LOC115216924"; transcript_id "G723.21"; exon_number "11"; uniq_trans_id "G723.21";
NC_042997.1	PBRI	exon	42459895	42460065	.	-	.	gene_id "LOC115216924"; ID ""; gene_name "LOC115216924"; transcript_id "G723.21"; exon_number "10"; uniq_trans_id "G723.21";
NC_042997.1	PBRI	exon	42460214	42460300	.	-	.	gene_id "LOC115216924"; ID ""; gene_name "LOC115216924"; transcript_id "G723.21"; exon_number "9"; uniq_trans_id "G723.21";
NC_042997.1	PBRI	exon	42462604	42462827	.	-	.	gene_id "LOC115216924"; ID ""; gene_name "LOC115216924"; transcript_id "G723.21"; exon_number "8"; uniq_trans_id "G723.21";
NC_042997.1	PBRI	exon	42465843	42466059	.	-	.	gene_id "LOC115216924"; ID ""; gene_name "LOC115216924"; transcript_id "G723.21"; exon_number "7"; uniq_trans_id "G723.21";
NC_042997.1	PBRI	exon	42466964	42467136	.	-	.	gene_id "LOC115216924"; ID ""; gene_name "LOC115216924"; transcript_id "G723.21"; exon_number "6"; uniq_trans_id "G723.21";
NC_042997.1	PBRI	exon	42468981	42469087	.	-	.	gene_id "LOC115216924"; ID ""; gene_name "LOC115216924"; transcript_id "G723.21"; exon_number "5"; uniq_trans_id "G723.21";
NC_042997.1	PBRI	exon	42471001	42471609	.	-	.	gene_id "LOC115216924"; ID ""; gene_name "LOC115216924"; transcript_id "G723.21"; exon_number "4"; uniq_trans_id "G723.21";
NC_042997.1	PBRI	exon	42472277	42472427	.	-	.	gene_id "LOC115216924"; ID ""; gene_name "LOC115216924"; transcript_id "G723.21"; exon_number "3"; uniq_trans_id "G723.21";
NC_042997.1	PBRI	exon	42477153	42477913	.	-	.	gene_id "LOC115216924"; ID ""; gene_name "LOC115216924"; transcript_id "G723.21"; exon_number "2"; uniq_trans_id "G723.21";
NC_042997.1	PBRI	exon	42478760	42478800	.	-	.	gene_id "LOC115216924"; ID ""; gene_name "LOC115216924"; transcript_id "G723.21"; exon_number "1"; uniq_trans_id "G723.21";
NC_042997.1	PBRI	transcript	42487232	42519513	.	-	.	gene_id "LOC115216924"; ID ""; gene_name "LOC115216924"; transcript_id "G723.211"; uniq_trans_id "G723.211";
NC_042997.1	PBRI	exon	42487232	42487320	.	-	.	gene_id "LOC115216924"; ID ""; gene_name "LOC115216924"; transcript_id "G723.211"; exon_number "17"; uniq_trans_id "G723.211";
NC_042997.1	PBRI	exon	42488778	42488918	.	-	.	gene_id "LOC115216924"; ID ""; gene_name "LOC115216924"; transcript_id "G723.211"; exon_number "16"; uniq_trans_id "G723.211";
NC_042997.1	PBRI	exon	42491299	42491809	.	-	.	gene_id "LOC115216924"; ID ""; gene_name "LOC115216924"; transcript_id "G723.211"; exon_number "15"; uniq_trans_id "G723.211";
NC_042997.1	PBRI	exon	42492881	42492982	.	-	.	gene_id "LOC115216924"; ID ""; gene_name "LOC115216924"; transcript_id "G723.211"; exon_number "14"; uniq_trans_id "G723.211";
NC_042997.1	PBRI	exon	42493608	42493835	.	-	.	gene_id "LOC115216924"; ID ""; gene_name "LOC115216924"; transcript_id "G723.211"; exon_number "13"; uniq_trans_id "G723.211";
NC_042997.1	PBRI	exon	42493935	42494027	.	-	.	gene_id "LOC115216924"; ID ""; gene_name "LOC115216924"; transcript_id "G723.211"; exon_number "12"; uniq_trans_id "G723.211";
NC_042997.1	PBRI	exon	42495797	42495898	.	-	.	gene_id "LOC115216924"; ID ""; gene_name "LOC115216924"; transcript_id "G723.211"; exon_number "11"; uniq_trans_id "G723.211";
NC_042997.1	PBRI	exon	42501267	42504213	.	-	.	gene_id "LOC115216924"; ID ""; gene_name "LOC115216924"; transcript_id "G723.211"; exon_number "10"; uniq_trans_id "G723.211";
NC_042997.1	PBRI	exon	42505838	42505885	.	-	.	gene_id "LOC115216924"; ID ""; gene_name "LOC115216924"; transcript_id "G723.211"; exon_number "9"; uniq_trans_id "G723.211";
NC_042997.1	PBRI	exon	42507769	42507948	.	-	.	gene_id "LOC115216924"; ID ""; gene_name "LOC115216924"; transcript_id "G723.211"; exon_number "8"; uniq_trans_id "G723.211";
NC_042997.1	PBRI	exon	42509377	42509480	.	-	.	gene_id "LOC115216924"; ID ""; gene_name "LOC115216924"; transcript_id "G723.211"; exon_number "7"; uniq_trans_id "G723.211";
NC_042997.1	PBRI	exon	42511183	42511454	.	-	.	gene_id "LOC115216924"; ID ""; gene_name "LOC115216924"; transcript_id "G723.211"; exon_number "6"; uniq_trans_id "G723.211";
NC_042997.1	PBRI	exon	42512168	42512311	.	-	.	gene_id "LOC115216924"; ID ""; gene_name "LOC115216924"; transcript_id "G723.211"; exon_number "5"; uniq_trans_id "G723.211";
NC_042997.1	PBRI	exon	42513767	42513848	.	-	.	gene_id "LOC115216924"; ID ""; gene_name "LOC115216924"; transcript_id "G723.211"; exon_number "4"; uniq_trans_id "G723.211";
NC_042997.1	PBRI	exon	42515227	42515465	.	-	.	gene_id "LOC115216924"; ID ""; gene_name "LOC115216924"; transcript_id "G723.211"; exon_number "3"; uniq_trans_id "G723.211";
NC_042997.1	PBRI	exon	42515557	42515732	.	-	.	gene_id "LOC115216924"; ID ""; gene_name "LOC115216924"; transcript_id "G723.211"; exon_number "2"; uniq_trans_id "G723.211";
NC_042997.1	PBRI	exon	42519395	42519513	.	-	.	gene_id "LOC115216924"; ID ""; gene_name "LOC115216924"; transcript_id "G723.211"; exon_number "1"; uniq_trans_id "G723.211";
NC_042997.1	PBRI	transcript	42487232	42520293	.	-	.	gene_id "LOC115216924"; ID ""; gene_name "LOC115216924"; transcript_id "G723.212"; uniq_trans_id "G723.212";
NC_042997.1	PBRI	exon	42487232	42487320	.	-	.	gene_id "LOC115216924"; ID ""; gene_name "LOC115216924"; transcript_id "G723.212"; exon_number "17"; uniq_trans_id "G723.212";
NC_042997.1	PBRI	exon	42488778	42488918	.	-	.	gene_id "LOC115216924"; ID ""; gene_name "LOC115216924"; transcript_id "G723.212"; exon_number "16"; uniq_trans_id "G723.212";
NC_042997.1	PBRI	exon	42491299	42491809	.	-	.	gene_id "LOC115216924"; ID ""; gene_name "LOC115216924"; transcript_id "G723.212"; exon_number "15"; uniq_trans_id "G723.212";
NC_042997.1	PBRI	exon	42492881	42492982	.	-	.	gene_id "LOC115216924"; ID ""; gene_name "LOC115216924"; transcript_id "G723.212"; exon_number "14"; uniq_trans_id "G723.212";
NC_042997.1	PBRI	exon	42493608	42493835	.	-	.	gene_id "LOC115216924"; ID ""; gene_name "LOC115216924"; transcript_id "G723.212"; exon_number "13"; uniq_trans_id "G723.212";
NC_042997.1	PBRI	exon	42493935	42494027	.	-	.	gene_id "LOC115216924"; ID ""; gene_name "LOC115216924"; transcript_id "G723.212"; exon_number "12"; uniq_trans_id "G723.212";
NC_042997.1	PBRI	exon	42495797	42495898	.	-	.	gene_id "LOC115216924"; ID ""; gene_name "LOC115216924"; transcript_id "G723.212"; exon_number "11"; uniq_trans_id "G723.212";
NC_042997.1	PBRI	exon	42501267	42504213	.	-	.	gene_id "LOC115216924"; ID ""; gene_name "LOC115216924"; transcript_id "G723.212"; exon_number "10"; uniq_trans_id "G723.212";
NC_042997.1	PBRI	exon	42505838	42505885	.	-	.	gene_id "LOC115216924"; ID ""; gene_name "LOC115216924"; transcript_id "G723.212"; exon_number "9"; uniq_trans_id "G723.212";
NC_042997.1	PBRI	exon	42507769	42507948	.	-	.	gene_id "LOC115216924"; ID ""; gene_name "LOC115216924"; transcript_id "G723.212"; exon_number "8"; uniq_trans_id "G723.212";
NC_042997.1	PBRI	exon	42509377	42509480	.	-	.	gene_id "LOC115216924"; ID ""; gene_name "LOC115216924"; transcript_id "G723.212"; exon_number "7"; uniq_trans_id "G723.212";
NC_042997.1	PBRI	exon	42511183	42511454	.	-	.	gene_id "LOC115216924"; ID ""; gene_name "LOC115216924"; transcript_id "G723.212"; exon_number "6"; uniq_trans_id "G723.212";
NC_042997.1	PBRI	exon	42512168	42512311	.	-	.	gene_id "LOC115216924"; ID ""; gene_name "LOC115216924"; transcript_id "G723.212"; exon_number "5"; uniq_trans_id "G723.212";
NC_042997.1	PBRI	exon	42513767	42513848	.	-	.	gene_id "LOC115216924"; ID ""; gene_name "LOC115216924"; transcript_id "G723.212"; exon_number "4"; uniq_trans_id "G723.212";
NC_042997.1	PBRI	exon	42515227	42515465	.	-	.	gene_id "LOC115216924"; ID ""; gene_name "LOC115216924"; transcript_id "G723.212"; exon_number "3"; uniq_trans_id "G723.212";
NC_042997.1	PBRI	exon	42515557	42515732	.	-	.	gene_id "LOC115216924"; ID ""; gene_name "LOC115216924"; transcript_id "G723.212"; exon_number "2"; uniq_trans_id "G723.212";
NC_042997.1	PBRI	exon	42520158	42520293	.	-	.	gene_id "LOC115216924"; ID ""; gene_name "LOC115216924"; transcript_id "G723.212"; exon_number "1"; uniq_trans_id "G723.212";
NC_042997.1	PBRI	transcript	42487232	42520555	.	-	.	gene_id "LOC115216924"; ID ""; gene_name "LOC115216924"; transcript_id "G723.213"; uniq_trans_id "G723.213";
NC_042997.1	PBRI	exon	42487232	42487320	.	-	.	gene_id "LOC115216924"; ID ""; gene_name "LOC115216924"; transcript_id "G723.213"; exon_number "16"; uniq_trans_id "G723.213";
NC_042997.1	PBRI	exon	42488778	42488918	.	-	.	gene_id "LOC115216924"; ID ""; gene_name "LOC115216924"; transcript_id "G723.213"; exon_number "15"; uniq_trans_id "G723.213";
NC_042997.1	PBRI	exon	42491299	42491809	.	-	.	gene_id "LOC115216924"; ID ""; gene_name "LOC115216924"; transcript_id "G723.213"; exon_number "14"; uniq_trans_id "G723.213";
NC_042997.1	PBRI	exon	42493608	42493835	.	-	.	gene_id "LOC115216924"; ID ""; gene_name "LOC115216924"; transcript_id "G723.213"; exon_number "13"; uniq_trans_id "G723.213";
NC_042997.1	PBRI	exon	42493935	42494027	.	-	.	gene_id "LOC115216924"; ID ""; gene_name "LOC115216924"; transcript_id "G723.213"; exon_number "12"; uniq_trans_id "G723.213";
NC_042997.1	PBRI	exon	42495797	42495898	.	-	.	gene_id "LOC115216924"; ID ""; gene_name "LOC115216924"; transcript_id "G723.213"; exon_number "11"; uniq_trans_id "G723.213";
NC_042997.1	PBRI	exon	42501267	42504213	.	-	.	gene_id "LOC115216924"; ID ""; gene_name "LOC115216924"; transcript_id "G723.213"; exon_number "10"; uniq_trans_id "G723.213";
NC_042997.1	PBRI	exon	42505838	42505885	.	-	.	gene_id "LOC115216924"; ID ""; gene_name "LOC115216924"; transcript_id "G723.213"; exon_number "9"; uniq_trans_id "G723.213";
NC_042997.1	PBRI	exon	42507769	42507948	.	-	.	gene_id "LOC115216924"; ID ""; gene_name "LOC115216924"; transcript_id "G723.213"; exon_number "8"; uniq_trans_id "G723.213";
NC_042997.1	PBRI	exon	42509377	42509480	.	-	.	gene_id "LOC115216924"; ID ""; gene_name "LOC115216924"; transcript_id "G723.213"; exon_number "7"; uniq_trans_id "G723.213";
NC_042997.1	PBRI	exon	42511183	42511454	.	-	.	gene_id "LOC115216924"; ID ""; gene_name "LOC115216924"; transcript_id "G723.213"; exon_number "6"; uniq_trans_id "G723.213";
NC_042997.1	PBRI	exon	42512168	42512311	.	-	.	gene_id "LOC115216924"; ID ""; gene_name "LOC115216924"; transcript_id "G723.213"; exon_number "5"; uniq_trans_id "G723.213";
NC_042997.1	PBRI	exon	42513767	42513848	.	-	.	gene_id "LOC115216924"; ID ""; gene_name "LOC115216924"; transcript_id "G723.213"; exon_number "4"; uniq_trans_id "G723.213";
NC_042997.1	PBRI	exon	42515227	42515465	.	-	.	gene_id "LOC115216924"; ID ""; gene_name "LOC115216924"; transcript_id "G723.213"; exon_number "3"; uniq_trans_id "G723.213";
NC_042997.1	PBRI	exon	42515557	42515732	.	-	.	gene_id "LOC115216924"; ID ""; gene_name "LOC115216924"; transcript_id "G723.213"; exon_number "2"; uniq_trans_id "G723.213";
NC_042997.1	PBRI	exon	42520158	42520555	.	-	.	gene_id "LOC115216924"; ID ""; gene_name "LOC115216924"; transcript_id "G723.213"; exon_number "1"; uniq_trans_id "G723.213";
NC_042997.1	PBRI	transcript	42488962	42501412	.	-	.	gene_id "LOC115216924"; ID ""; gene_name "LOC115216924"; transcript_id "G723.218"; uniq_trans_id "G723.218";
NC_042997.1	PBRI	exon	42488962	42491809	.	-	.	gene_id "LOC115216924"; ID ""; gene_name "LOC115216924"; transcript_id "G723.218"; exon_number "6"; uniq_trans_id "G723.218";
NC_042997.1	PBRI	exon	42492881	42492982	.	-	.	gene_id "LOC115216924"; ID ""; gene_name "LOC115216924"; transcript_id "G723.218"; exon_number "5"; uniq_trans_id "G723.218";
NC_042997.1	PBRI	exon	42493608	42493835	.	-	.	gene_id "LOC115216924"; ID ""; gene_name "LOC115216924"; transcript_id "G723.218"; exon_number "4"; uniq_trans_id "G723.218";
NC_042997.1	PBRI	exon	42493935	42494027	.	-	.	gene_id "LOC115216924"; ID ""; gene_name "LOC115216924"; transcript_id "G723.218"; exon_number "3"; uniq_trans_id "G723.218";
NC_042997.1	PBRI	exon	42495797	42495898	.	-	.	gene_id "LOC115216924"; ID ""; gene_name "LOC115216924"; transcript_id "G723.218"; exon_number "2"; uniq_trans_id "G723.218";
NC_042997.1	PBRI	exon	42501267	42501412	.	-	.	gene_id "LOC115216924"; ID ""; gene_name "LOC115216924"; transcript_id "G723.218"; exon_number "1"; uniq_trans_id "G723.218";
NC_042997.1	PBRI	transcript	42488962	42493950	.	-	.	gene_id "LOC115216924"; ID ""; gene_name "LOC115216924"; transcript_id "G723.219"; uniq_trans_id "G723.219";
NC_042997.1	PBRI	exon	42488962	42491809	.	-	.	gene_id "LOC115216924"; ID ""; gene_name "LOC115216924"; transcript_id "G723.219"; exon_number "2"; uniq_trans_id "G723.219";
NC_042997.1	PBRI	exon	42493608	42493950	.	-	.	gene_id "LOC115216924"; ID ""; gene_name "LOC115216924"; transcript_id "G723.219"; exon_number "1"; uniq_trans_id "G723.219";
NC_042997.1	PBRI	transcript	42446410	42460007	.	-	.	gene_id "LOC115216924"; ID ""; gene_name "LOC115216924"; transcript_id "G723.22"; uniq_trans_id "G723.22";
NC_042997.1	PBRI	exon	42446410	42447505	.	-	.	gene_id "LOC115216924"; ID ""; gene_name "LOC115216924"; transcript_id "G723.22"; exon_number "8"; uniq_trans_id "G723.22";
NC_042997.1	PBRI	exon	42452179	42452296	.	-	.	gene_id "LOC115216924"; ID ""; gene_name "LOC115216924"; transcript_id "G723.22"; exon_number "7"; uniq_trans_id "G723.22";
NC_042997.1	PBRI	exon	42452918	42453110	.	-	.	gene_id "LOC115216924"; ID ""; gene_name "LOC115216924"; transcript_id "G723.22"; exon_number "6"; uniq_trans_id "G723.22";
NC_042997.1	PBRI	exon	42454107	42454362	.	-	.	gene_id "LOC115216924"; ID ""; gene_name "LOC115216924"; transcript_id "G723.22"; exon_number "5"; uniq_trans_id "G723.22";
NC_042997.1	PBRI	exon	42456900	42457070	.	-	.	gene_id "LOC115216924"; ID ""; gene_name "LOC115216924"; transcript_id "G723.22"; exon_number "4"; uniq_trans_id "G723.22";
NC_042997.1	PBRI	exon	42457293	42457767	.	-	.	gene_id "LOC115216924"; ID ""; gene_name "LOC115216924"; transcript_id "G723.22"; exon_number "3"; uniq_trans_id "G723.22";
NC_042997.1	PBRI	exon	42459532	42459773	.	-	.	gene_id "LOC115216924"; ID ""; gene_name "LOC115216924"; transcript_id "G723.22"; exon_number "2"; uniq_trans_id "G723.22";
NC_042997.1	PBRI	exon	42459895	42460007	.	-	.	gene_id "LOC115216924"; ID ""; gene_name "LOC115216924"; transcript_id "G723.22"; exon_number "1"; uniq_trans_id "G723.22";
NC_042997.1	PBRI	transcript	42495749	42520309	.	-	.	gene_id "LOC115216924"; ID ""; gene_name "LOC115216924"; transcript_id "G723.244"; uniq_trans_id "G723.244";
NC_042997.1	PBRI	exon	42495749	42495898	.	-	.	gene_id "LOC115216924"; ID ""; gene_name "LOC115216924"; transcript_id "G723.244"; exon_number "11"; uniq_trans_id "G723.244";
NC_042997.1	PBRI	exon	42501267	42504213	.	-	.	gene_id "LOC115216924"; ID ""; gene_name "LOC115216924"; transcript_id "G723.244"; exon_number "10"; uniq_trans_id "G723.244";
NC_042997.1	PBRI	exon	42505838	42505885	.	-	.	gene_id "LOC115216924"; ID ""; gene_name "LOC115216924"; transcript_id "G723.244"; exon_number "9"; uniq_trans_id "G723.244";
NC_042997.1	PBRI	exon	42507769	42507948	.	-	.	gene_id "LOC115216924"; ID ""; gene_name "LOC115216924"; transcript_id "G723.244"; exon_number "8"; uniq_trans_id "G723.244";
NC_042997.1	PBRI	exon	42509377	42509480	.	-	.	gene_id "LOC115216924"; ID ""; gene_name "LOC115216924"; transcript_id "G723.244"; exon_number "7"; uniq_trans_id "G723.244";
NC_042997.1	PBRI	exon	42511183	42511454	.	-	.	gene_id "LOC115216924"; ID ""; gene_name "LOC115216924"; transcript_id "G723.244"; exon_number "6"; uniq_trans_id "G723.244";
NC_042997.1	PBRI	exon	42512168	42512311	.	-	.	gene_id "LOC115216924"; ID ""; gene_name "LOC115216924"; transcript_id "G723.244"; exon_number "5"; uniq_trans_id "G723.244";
NC_042997.1	PBRI	exon	42513767	42513848	.	-	.	gene_id "LOC115216924"; ID ""; gene_name "LOC115216924"; transcript_id "G723.244"; exon_number "4"; uniq_trans_id "G723.244";
NC_042997.1	PBRI	exon	42515227	42515465	.	-	.	gene_id "LOC115216924"; ID ""; gene_name "LOC115216924"; transcript_id "G723.244"; exon_number "3"; uniq_trans_id "G723.244";
NC_042997.1	PBRI	exon	42515557	42515732	.	-	.	gene_id "LOC115216924"; ID ""; gene_name "LOC115216924"; transcript_id "G723.244"; exon_number "2"; uniq_trans_id "G723.244";
NC_042997.1	PBRI	exon	42520158	42520309	.	-	.	gene_id "LOC115216924"; ID ""; gene_name "LOC115216924"; transcript_id "G723.244"; exon_number "1"; uniq_trans_id "G723.244";
NC_042997.1	PBRI	transcript	42502687	42520282	.	-	.	gene_id "LOC115216924"; ID ""; gene_name "LOC115216924"; transcript_id "G723.249"; uniq_trans_id "G723.249";
NC_042997.1	PBRI	exon	42502687	42504213	.	-	.	gene_id "LOC115216924"; ID ""; gene_name "LOC115216924"; transcript_id "G723.249"; exon_number "10"; uniq_trans_id "G723.249";
NC_042997.1	PBRI	exon	42505838	42505885	.	-	.	gene_id "LOC115216924"; ID ""; gene_name "LOC115216924"; transcript_id "G723.249"; exon_number "9"; uniq_trans_id "G723.249";
NC_042997.1	PBRI	exon	42507769	42507948	.	-	.	gene_id "LOC115216924"; ID ""; gene_name "LOC115216924"; transcript_id "G723.249"; exon_number "8"; uniq_trans_id "G723.249";
NC_042997.1	PBRI	exon	42509377	42509480	.	-	.	gene_id "LOC115216924"; ID ""; gene_name "LOC115216924"; transcript_id "G723.249"; exon_number "7"; uniq_trans_id "G723.249";
NC_042997.1	PBRI	exon	42511183	42511454	.	-	.	gene_id "LOC115216924"; ID ""; gene_name "LOC115216924"; transcript_id "G723.249"; exon_number "6"; uniq_trans_id "G723.249";
NC_042997.1	PBRI	exon	42512168	42512311	.	-	.	gene_id "LOC115216924"; ID ""; gene_name "LOC115216924"; transcript_id "G723.249"; exon_number "5"; uniq_trans_id "G723.249";
NC_042997.1	PBRI	exon	42513767	42513848	.	-	.	gene_id "LOC115216924"; ID ""; gene_name "LOC115216924"; transcript_id "G723.249"; exon_number "4"; uniq_trans_id "G723.249";
NC_042997.1	PBRI	exon	42515227	42515465	.	-	.	gene_id "LOC115216924"; ID ""; gene_name "LOC115216924"; transcript_id "G723.249"; exon_number "3"; uniq_trans_id "G723.249";
NC_042997.1	PBRI	exon	42515557	42515732	.	-	.	gene_id "LOC115216924"; ID ""; gene_name "LOC115216924"; transcript_id "G723.249"; exon_number "2"; uniq_trans_id "G723.249";
NC_042997.1	PBRI	exon	42520158	42520282	.	-	.	gene_id "LOC115216924"; ID ""; gene_name "LOC115216924"; transcript_id "G723.249"; exon_number "1"; uniq_trans_id "G723.249";
NC_042997.1	PBRI	transcript	42505842	42520591	.	-	.	gene_id "LOC115216924"; ID ""; gene_name "LOC115216924"; transcript_id "G723.254"; uniq_trans_id "G723.254";
NC_042997.1	PBRI	exon	42505842	42505885	.	-	.	gene_id "LOC115216924"; ID ""; gene_name "LOC115216924"; transcript_id "G723.254"; exon_number "9"; uniq_trans_id "G723.254";
NC_042997.1	PBRI	exon	42507769	42507948	.	-	.	gene_id "LOC115216924"; ID ""; gene_name "LOC115216924"; transcript_id "G723.254"; exon_number "8"; uniq_trans_id "G723.254";
NC_042997.1	PBRI	exon	42509377	42509480	.	-	.	gene_id "LOC115216924"; ID ""; gene_name "LOC115216924"; transcript_id "G723.254"; exon_number "7"; uniq_trans_id "G723.254";
NC_042997.1	PBRI	exon	42511183	42511454	.	-	.	gene_id "LOC115216924"; ID ""; gene_name "LOC115216924"; transcript_id "G723.254"; exon_number "6"; uniq_trans_id "G723.254";
NC_042997.1	PBRI	exon	42512168	42512311	.	-	.	gene_id "LOC115216924"; ID ""; gene_name "LOC115216924"; transcript_id "G723.254"; exon_number "5"; uniq_trans_id "G723.254";
NC_042997.1	PBRI	exon	42513767	42513848	.	-	.	gene_id "LOC115216924"; ID ""; gene_name "LOC115216924"; transcript_id "G723.254"; exon_number "4"; uniq_trans_id "G723.254";
NC_042997.1	PBRI	exon	42515227	42515465	.	-	.	gene_id "LOC115216924"; ID ""; gene_name "LOC115216924"; transcript_id "G723.254"; exon_number "3"; uniq_trans_id "G723.254";
NC_042997.1	PBRI	exon	42515557	42515732	.	-	.	gene_id "LOC115216924"; ID ""; gene_name "LOC115216924"; transcript_id "G723.254"; exon_number "2"; uniq_trans_id "G723.254";
NC_042997.1	PBRI	exon	42520158	42520591	.	-	.	gene_id "LOC115216924"; ID ""; gene_name "LOC115216924"; transcript_id "G723.254"; exon_number "1"; uniq_trans_id "G723.254";
NC_042997.1	PBRI	transcript	42445425	42477481	.	-	.	gene_id "LOC115216924"; ID ""; gene_name "LOC115216924"; transcript_id "G723.4"; uniq_trans_id "G723.4";
NC_042997.1	PBRI	exon	42445425	42447505	.	-	.	gene_id "LOC115216924"; ID ""; gene_name "LOC115216924"; transcript_id "G723.4"; exon_number "18"; uniq_trans_id "G723.4";
NC_042997.1	PBRI	exon	42450713	42450890	.	-	.	gene_id "LOC115216924"; ID ""; gene_name "LOC115216924"; transcript_id "G723.4"; exon_number "17"; uniq_trans_id "G723.4";
NC_042997.1	PBRI	exon	42450981	42451163	.	-	.	gene_id "LOC115216924"; ID ""; gene_name "LOC115216924"; transcript_id "G723.4"; exon_number "16"; uniq_trans_id "G723.4";
NC_042997.1	PBRI	exon	42452179	42452296	.	-	.	gene_id "LOC115216924"; ID ""; gene_name "LOC115216924"; transcript_id "G723.4"; exon_number "15"; uniq_trans_id "G723.4";
NC_042997.1	PBRI	exon	42452918	42453110	.	-	.	gene_id "LOC115216924"; ID ""; gene_name "LOC115216924"; transcript_id "G723.4"; exon_number "14"; uniq_trans_id "G723.4";
NC_042997.1	PBRI	exon	42454107	42454362	.	-	.	gene_id "LOC115216924"; ID ""; gene_name "LOC115216924"; transcript_id "G723.4"; exon_number "13"; uniq_trans_id "G723.4";
NC_042997.1	PBRI	exon	42456900	42457070	.	-	.	gene_id "LOC115216924"; ID ""; gene_name "LOC115216924"; transcript_id "G723.4"; exon_number "12"; uniq_trans_id "G723.4";
NC_042997.1	PBRI	exon	42457293	42457767	.	-	.	gene_id "LOC115216924"; ID ""; gene_name "LOC115216924"; transcript_id "G723.4"; exon_number "11"; uniq_trans_id "G723.4";
NC_042997.1	PBRI	exon	42459532	42459773	.	-	.	gene_id "LOC115216924"; ID ""; gene_name "LOC115216924"; transcript_id "G723.4"; exon_number "10"; uniq_trans_id "G723.4";
NC_042997.1	PBRI	exon	42459895	42460065	.	-	.	gene_id "LOC115216924"; ID ""; gene_name "LOC115216924"; transcript_id "G723.4"; exon_number "9"; uniq_trans_id "G723.4";
NC_042997.1	PBRI	exon	42460214	42460300	.	-	.	gene_id "LOC115216924"; ID ""; gene_name "LOC115216924"; transcript_id "G723.4"; exon_number "8"; uniq_trans_id "G723.4";
NC_042997.1	PBRI	exon	42462526	42462827	.	-	.	gene_id "LOC115216924"; ID ""; gene_name "LOC115216924"; transcript_id "G723.4"; exon_number "7"; uniq_trans_id "G723.4";
NC_042997.1	PBRI	exon	42465843	42466059	.	-	.	gene_id "LOC115216924"; ID ""; gene_name "LOC115216924"; transcript_id "G723.4"; exon_number "6"; uniq_trans_id "G723.4";
NC_042997.1	PBRI	exon	42466964	42467136	.	-	.	gene_id "LOC115216924"; ID ""; gene_name "LOC115216924"; transcript_id "G723.4"; exon_number "5"; uniq_trans_id "G723.4";
NC_042997.1	PBRI	exon	42468981	42469087	.	-	.	gene_id "LOC115216924"; ID ""; gene_name "LOC115216924"; transcript_id "G723.4"; exon_number "4"; uniq_trans_id "G723.4";
NC_042997.1	PBRI	exon	42471001	42471591	.	-	.	gene_id "LOC115216924"; ID ""; gene_name "LOC115216924"; transcript_id "G723.4"; exon_number "3"; uniq_trans_id "G723.4";
NC_042997.1	PBRI	exon	42472277	42472427	.	-	.	gene_id "LOC115216924"; ID ""; gene_name "LOC115216924"; transcript_id "G723.4"; exon_number "2"; uniq_trans_id "G723.4";
NC_042997.1	PBRI	exon	42477153	42477481	.	-	.	gene_id "LOC115216924"; ID ""; gene_name "LOC115216924"; transcript_id "G723.4"; exon_number "1"; uniq_trans_id "G723.4";
NC_042997.1	PBRI	transcript	42445483	42477499	.	-	.	gene_id "LOC115216924"; ID ""; gene_name "LOC115216924"; transcript_id "G723.5"; uniq_trans_id "G723.5";
NC_042997.1	PBRI	exon	42445483	42447505	.	-	.	gene_id "LOC115216924"; ID ""; gene_name "LOC115216924"; transcript_id "G723.5"; exon_number "18"; uniq_trans_id "G723.5";
NC_042997.1	PBRI	exon	42450713	42450890	.	-	.	gene_id "LOC115216924"; ID ""; gene_name "LOC115216924"; transcript_id "G723.5"; exon_number "17"; uniq_trans_id "G723.5";
NC_042997.1	PBRI	exon	42450981	42451163	.	-	.	gene_id "LOC115216924"; ID ""; gene_name "LOC115216924"; transcript_id "G723.5"; exon_number "16"; uniq_trans_id "G723.5";
NC_042997.1	PBRI	exon	42452179	42452296	.	-	.	gene_id "LOC115216924"; ID ""; gene_name "LOC115216924"; transcript_id "G723.5"; exon_number "15"; uniq_trans_id "G723.5";
NC_042997.1	PBRI	exon	42452918	42453110	.	-	.	gene_id "LOC115216924"; ID ""; gene_name "LOC115216924"; transcript_id "G723.5"; exon_number "14"; uniq_trans_id "G723.5";
NC_042997.1	PBRI	exon	42454107	42454362	.	-	.	gene_id "LOC115216924"; ID ""; gene_name "LOC115216924"; transcript_id "G723.5"; exon_number "13"; uniq_trans_id "G723.5";
NC_042997.1	PBRI	exon	42456900	42457070	.	-	.	gene_id "LOC115216924"; ID ""; gene_name "LOC115216924"; transcript_id "G723.5"; exon_number "12"; uniq_trans_id "G723.5";
NC_042997.1	PBRI	exon	42457293	42457767	.	-	.	gene_id "LOC115216924"; ID ""; gene_name "LOC115216924"; transcript_id "G723.5"; exon_number "11"; uniq_trans_id "G723.5";
NC_042997.1	PBRI	exon	42459532	42459773	.	-	.	gene_id "LOC115216924"; ID ""; gene_name "LOC115216924"; transcript_id "G723.5"; exon_number "10"; uniq_trans_id "G723.5";
NC_042997.1	PBRI	exon	42459895	42460065	.	-	.	gene_id "LOC115216924"; ID ""; gene_name "LOC115216924"; transcript_id "G723.5"; exon_number "9"; uniq_trans_id "G723.5";
NC_042997.1	PBRI	exon	42460214	42460300	.	-	.	gene_id "LOC115216924"; ID ""; gene_name "LOC115216924"; transcript_id "G723.5"; exon_number "8"; uniq_trans_id "G723.5";
NC_042997.1	PBRI	exon	42462526	42462827	.	-	.	gene_id "LOC115216924"; ID ""; gene_name "LOC115216924"; transcript_id "G723.5"; exon_number "7"; uniq_trans_id "G723.5";
NC_042997.1	PBRI	exon	42465843	42466059	.	-	.	gene_id "LOC115216924"; ID ""; gene_name "LOC115216924"; transcript_id "G723.5"; exon_number "6"; uniq_trans_id "G723.5";
NC_042997.1	PBRI	exon	42466964	42467136	.	-	.	gene_id "LOC115216924"; ID ""; gene_name "LOC115216924"; transcript_id "G723.5"; exon_number "5"; uniq_trans_id "G723.5";
NC_042997.1	PBRI	exon	42468981	42469087	.	-	.	gene_id "LOC115216924"; ID ""; gene_name "LOC115216924"; transcript_id "G723.5"; exon_number "4"; uniq_trans_id "G723.5";
NC_042997.1	PBRI	exon	42471001	42471591	.	-	.	gene_id "LOC115216924"; ID ""; gene_name "LOC115216924"; transcript_id "G723.5"; exon_number "3"; uniq_trans_id "G723.5";
NC_042997.1	PBRI	exon	42472277	42472427	.	-	.	gene_id "LOC115216924"; ID ""; gene_name "LOC115216924"; transcript_id "G723.5"; exon_number "2"; uniq_trans_id "G723.5";
NC_042997.1	PBRI	exon	42477153	42477499	.	-	.	gene_id "LOC115216924"; ID ""; gene_name "LOC115216924"; transcript_id "G723.5"; exon_number "1"; uniq_trans_id "G723.5";
NC_042997.1	PBRI	transcript	42445483	42502360	.	-	.	gene_id "LOC115216924"; ID ""; gene_name "LOC115216924"; transcript_id "G723.6"; uniq_trans_id "G723.6";
NC_042997.1	PBRI	exon	42445483	42447505	.	-	.	gene_id "LOC115216924"; ID ""; gene_name "LOC115216924"; transcript_id "G723.6"; exon_number "28"; uniq_trans_id "G723.6";
NC_042997.1	PBRI	exon	42450713	42450890	.	-	.	gene_id "LOC115216924"; ID ""; gene_name "LOC115216924"; transcript_id "G723.6"; exon_number "27"; uniq_trans_id "G723.6";
NC_042997.1	PBRI	exon	42450981	42451163	.	-	.	gene_id "LOC115216924"; ID ""; gene_name "LOC115216924"; transcript_id "G723.6"; exon_number "26"; uniq_trans_id "G723.6";
NC_042997.1	PBRI	exon	42452179	42452296	.	-	.	gene_id "LOC115216924"; ID ""; gene_name "LOC115216924"; transcript_id "G723.6"; exon_number "25"; uniq_trans_id "G723.6";
NC_042997.1	PBRI	exon	42452918	42453110	.	-	.	gene_id "LOC115216924"; ID ""; gene_name "LOC115216924"; transcript_id "G723.6"; exon_number "24"; uniq_trans_id "G723.6";
NC_042997.1	PBRI	exon	42454107	42454362	.	-	.	gene_id "LOC115216924"; ID ""; gene_name "LOC115216924"; transcript_id "G723.6"; exon_number "23"; uniq_trans_id "G723.6";
NC_042997.1	PBRI	exon	42456900	42457070	.	-	.	gene_id "LOC115216924"; ID ""; gene_name "LOC115216924"; transcript_id "G723.6"; exon_number "22"; uniq_trans_id "G723.6";
NC_042997.1	PBRI	exon	42457293	42457767	.	-	.	gene_id "LOC115216924"; ID ""; gene_name "LOC115216924"; transcript_id "G723.6"; exon_number "21"; uniq_trans_id "G723.6";
NC_042997.1	PBRI	exon	42459532	42459773	.	-	.	gene_id "LOC115216924"; ID ""; gene_name "LOC115216924"; transcript_id "G723.6"; exon_number "20"; uniq_trans_id "G723.6";
NC_042997.1	PBRI	exon	42459895	42460065	.	-	.	gene_id "LOC115216924"; ID ""; gene_name "LOC115216924"; transcript_id "G723.6"; exon_number "19"; uniq_trans_id "G723.6";
NC_042997.1	PBRI	exon	42460214	42460300	.	-	.	gene_id "LOC115216924"; ID ""; gene_name "LOC115216924"; transcript_id "G723.6"; exon_number "18"; uniq_trans_id "G723.6";
NC_042997.1	PBRI	exon	42462526	42462827	.	-	.	gene_id "LOC115216924"; ID ""; gene_name "LOC115216924"; transcript_id "G723.6"; exon_number "17"; uniq_trans_id "G723.6";
NC_042997.1	PBRI	exon	42465843	42466059	.	-	.	gene_id "LOC115216924"; ID ""; gene_name "LOC115216924"; transcript_id "G723.6"; exon_number "16"; uniq_trans_id "G723.6";
NC_042997.1	PBRI	exon	42466964	42467136	.	-	.	gene_id "LOC115216924"; ID ""; gene_name "LOC115216924"; transcript_id "G723.6"; exon_number "15"; uniq_trans_id "G723.6";
NC_042997.1	PBRI	exon	42468981	42469087	.	-	.	gene_id "LOC115216924"; ID ""; gene_name "LOC115216924"; transcript_id "G723.6"; exon_number "14"; uniq_trans_id "G723.6";
NC_042997.1	PBRI	exon	42471001	42471609	.	-	.	gene_id "LOC115216924"; ID ""; gene_name "LOC115216924"; transcript_id "G723.6"; exon_number "13"; uniq_trans_id "G723.6";
NC_042997.1	PBRI	exon	42472277	42472427	.	-	.	gene_id "LOC115216924"; ID ""; gene_name "LOC115216924"; transcript_id "G723.6"; exon_number "12"; uniq_trans_id "G723.6";
NC_042997.1	PBRI	exon	42477153	42477913	.	-	.	gene_id "LOC115216924"; ID ""; gene_name "LOC115216924"; transcript_id "G723.6"; exon_number "11"; uniq_trans_id "G723.6";
NC_042997.1	PBRI	exon	42478760	42478857	.	-	.	gene_id "LOC115216924"; ID ""; gene_name "LOC115216924"; transcript_id "G723.6"; exon_number "10"; uniq_trans_id "G723.6";
NC_042997.1	PBRI	exon	42481143	42483791	.	-	.	gene_id "LOC115216924"; ID ""; gene_name "LOC115216924"; transcript_id "G723.6"; exon_number "9"; uniq_trans_id "G723.6";
NC_042997.1	PBRI	exon	42484962	42485341	.	-	.	gene_id "LOC115216924"; ID ""; gene_name "LOC115216924"; transcript_id "G723.6"; exon_number "8"; uniq_trans_id "G723.6";
NC_042997.1	PBRI	exon	42487233	42487320	.	-	.	gene_id "LOC115216924"; ID ""; gene_name "LOC115216924"; transcript_id "G723.6"; exon_number "7"; uniq_trans_id "G723.6";
NC_042997.1	PBRI	exon	42488778	42488918	.	-	.	gene_id "LOC115216924"; ID ""; gene_name "LOC115216924"; transcript_id "G723.6"; exon_number "6"; uniq_trans_id "G723.6";
NC_042997.1	PBRI	exon	42491299	42491809	.	-	.	gene_id "LOC115216924"; ID ""; gene_name "LOC115216924"; transcript_id "G723.6"; exon_number "5"; uniq_trans_id "G723.6";
NC_042997.1	PBRI	exon	42493608	42493835	.	-	.	gene_id "LOC115216924"; ID ""; gene_name "LOC115216924"; transcript_id "G723.6"; exon_number "4"; uniq_trans_id "G723.6";
NC_042997.1	PBRI	exon	42493935	42494027	.	-	.	gene_id "LOC115216924"; ID ""; gene_name "LOC115216924"; transcript_id "G723.6"; exon_number "3"; uniq_trans_id "G723.6";
NC_042997.1	PBRI	exon	42495797	42495898	.	-	.	gene_id "LOC115216924"; ID ""; gene_name "LOC115216924"; transcript_id "G723.6"; exon_number "2"; uniq_trans_id "G723.6";
NC_042997.1	PBRI	exon	42501267	42502360	.	-	.	gene_id "LOC115216924"; ID ""; gene_name "LOC115216924"; transcript_id "G723.6"; exon_number "1"; uniq_trans_id "G723.6";
NC_042997.1	PBRI	transcript	42460214	42485268	.	-	.	gene_id "LOC115216924"; ID ""; gene_name "LOC115216924"; transcript_id "G723.60"; uniq_trans_id "G723.60";
NC_042997.1	PBRI	exon	42460214	42460300	.	-	.	gene_id "LOC115216924"; ID ""; gene_name "LOC115216924"; transcript_id "G723.60"; exon_number "11"; uniq_trans_id "G723.60";
NC_042997.1	PBRI	exon	42462526	42462827	.	-	.	gene_id "LOC115216924"; ID ""; gene_name "LOC115216924"; transcript_id "G723.60"; exon_number "10"; uniq_trans_id "G723.60";
NC_042997.1	PBRI	exon	42465843	42466059	.	-	.	gene_id "LOC115216924"; ID ""; gene_name "LOC115216924"; transcript_id "G723.60"; exon_number "9"; uniq_trans_id "G723.60";
NC_042997.1	PBRI	exon	42466964	42467136	.	-	.	gene_id "LOC115216924"; ID ""; gene_name "LOC115216924"; transcript_id "G723.60"; exon_number "8"; uniq_trans_id "G723.60";
NC_042997.1	PBRI	exon	42468981	42469087	.	-	.	gene_id "LOC115216924"; ID ""; gene_name "LOC115216924"; transcript_id "G723.60"; exon_number "7"; uniq_trans_id "G723.60";
NC_042997.1	PBRI	exon	42471001	42471609	.	-	.	gene_id "LOC115216924"; ID ""; gene_name "LOC115216924"; transcript_id "G723.60"; exon_number "6"; uniq_trans_id "G723.60";
NC_042997.1	PBRI	exon	42472277	42472427	.	-	.	gene_id "LOC115216924"; ID ""; gene_name "LOC115216924"; transcript_id "G723.60"; exon_number "5"; uniq_trans_id "G723.60";
NC_042997.1	PBRI	exon	42477153	42477913	.	-	.	gene_id "LOC115216924"; ID ""; gene_name "LOC115216924"; transcript_id "G723.60"; exon_number "4"; uniq_trans_id "G723.60";
NC_042997.1	PBRI	exon	42478760	42478857	.	-	.	gene_id "LOC115216924"; ID ""; gene_name "LOC115216924"; transcript_id "G723.60"; exon_number "3"; uniq_trans_id "G723.60";
NC_042997.1	PBRI	exon	42483589	42483791	.	-	.	gene_id "LOC115216924"; ID ""; gene_name "LOC115216924"; transcript_id "G723.60"; exon_number "2"; uniq_trans_id "G723.60";
NC_042997.1	PBRI	exon	42484962	42485268	.	-	.	gene_id "LOC115216924"; ID ""; gene_name "LOC115216924"; transcript_id "G723.60"; exon_number "1"; uniq_trans_id "G723.60";
NC_042997.1	PBRI	transcript	42462526	42483019	.	-	.	gene_id "LOC115216924"; ID ""; gene_name "LOC115216924"; transcript_id "G723.66"; uniq_trans_id "G723.66";
NC_042997.1	PBRI	exon	42462526	42462827	.	-	.	gene_id "LOC115216924"; ID ""; gene_name "LOC115216924"; transcript_id "G723.66"; exon_number "9"; uniq_trans_id "G723.66";
NC_042997.1	PBRI	exon	42465843	42466059	.	-	.	gene_id "LOC115216924"; ID ""; gene_name "LOC115216924"; transcript_id "G723.66"; exon_number "8"; uniq_trans_id "G723.66";
NC_042997.1	PBRI	exon	42466964	42467136	.	-	.	gene_id "LOC115216924"; ID ""; gene_name "LOC115216924"; transcript_id "G723.66"; exon_number "7"; uniq_trans_id "G723.66";
NC_042997.1	PBRI	exon	42468981	42469087	.	-	.	gene_id "LOC115216924"; ID ""; gene_name "LOC115216924"; transcript_id "G723.66"; exon_number "6"; uniq_trans_id "G723.66";
NC_042997.1	PBRI	exon	42471001	42471609	.	-	.	gene_id "LOC115216924"; ID ""; gene_name "LOC115216924"; transcript_id "G723.66"; exon_number "5"; uniq_trans_id "G723.66";
NC_042997.1	PBRI	exon	42472277	42472427	.	-	.	gene_id "LOC115216924"; ID ""; gene_name "LOC115216924"; transcript_id "G723.66"; exon_number "4"; uniq_trans_id "G723.66";
NC_042997.1	PBRI	exon	42477153	42477913	.	-	.	gene_id "LOC115216924"; ID ""; gene_name "LOC115216924"; transcript_id "G723.66"; exon_number "3"; uniq_trans_id "G723.66";
NC_042997.1	PBRI	exon	42478760	42478857	.	-	.	gene_id "LOC115216924"; ID ""; gene_name "LOC115216924"; transcript_id "G723.66"; exon_number "2"; uniq_trans_id "G723.66";
NC_042997.1	PBRI	exon	42481143	42483019	.	-	.	gene_id "LOC115216924"; ID ""; gene_name "LOC115216924"; transcript_id "G723.66"; exon_number "1"; uniq_trans_id "G723.66";
NC_042997.1	PBRI	transcript	42462526	42501541	.	-	.	gene_id "LOC115216924"; ID ""; gene_name "LOC115216924"; transcript_id "G723.67"; uniq_trans_id "G723.67";
NC_042997.1	PBRI	exon	42462526	42462827	.	-	.	gene_id "LOC115216924"; ID ""; gene_name "LOC115216924"; transcript_id "G723.67"; exon_number "17"; uniq_trans_id "G723.67";
NC_042997.1	PBRI	exon	42465843	42466059	.	-	.	gene_id "LOC115216924"; ID ""; gene_name "LOC115216924"; transcript_id "G723.67"; exon_number "16"; uniq_trans_id "G723.67";
NC_042997.1	PBRI	exon	42466964	42467136	.	-	.	gene_id "LOC115216924"; ID ""; gene_name "LOC115216924"; transcript_id "G723.67"; exon_number "15"; uniq_trans_id "G723.67";
NC_042997.1	PBRI	exon	42468981	42469087	.	-	.	gene_id "LOC115216924"; ID ""; gene_name "LOC115216924"; transcript_id "G723.67"; exon_number "14"; uniq_trans_id "G723.67";
NC_042997.1	PBRI	exon	42471001	42471609	.	-	.	gene_id "LOC115216924"; ID ""; gene_name "LOC115216924"; transcript_id "G723.67"; exon_number "13"; uniq_trans_id "G723.67";
NC_042997.1	PBRI	exon	42472277	42472427	.	-	.	gene_id "LOC115216924"; ID ""; gene_name "LOC115216924"; transcript_id "G723.67"; exon_number "12"; uniq_trans_id "G723.67";
NC_042997.1	PBRI	exon	42477153	42477913	.	-	.	gene_id "LOC115216924"; ID ""; gene_name "LOC115216924"; transcript_id "G723.67"; exon_number "11"; uniq_trans_id "G723.67";
NC_042997.1	PBRI	exon	42478760	42478857	.	-	.	gene_id "LOC115216924"; ID ""; gene_name "LOC115216924"; transcript_id "G723.67"; exon_number "10"; uniq_trans_id "G723.67";
NC_042997.1	PBRI	exon	42483589	42483791	.	-	.	gene_id "LOC115216924"; ID ""; gene_name "LOC115216924"; transcript_id "G723.67"; exon_number "9"; uniq_trans_id "G723.67";
NC_042997.1	PBRI	exon	42484962	42485341	.	-	.	gene_id "LOC115216924"; ID ""; gene_name "LOC115216924"; transcript_id "G723.67"; exon_number "8"; uniq_trans_id "G723.67";
NC_042997.1	PBRI	exon	42487233	42487320	.	-	.	gene_id "LOC115216924"; ID ""; gene_name "LOC115216924"; transcript_id "G723.67"; exon_number "7"; uniq_trans_id "G723.67";
NC_042997.1	PBRI	exon	42488778	42488918	.	-	.	gene_id "LOC115216924"; ID ""; gene_name "LOC115216924"; transcript_id "G723.67"; exon_number "6"; uniq_trans_id "G723.67";
NC_042997.1	PBRI	exon	42491299	42491809	.	-	.	gene_id "LOC115216924"; ID ""; gene_name "LOC115216924"; transcript_id "G723.67"; exon_number "5"; uniq_trans_id "G723.67";
NC_042997.1	PBRI	exon	42493608	42493835	.	-	.	gene_id "LOC115216924"; ID ""; gene_name "LOC115216924"; transcript_id "G723.67"; exon_number "4"; uniq_trans_id "G723.67";
NC_042997.1	PBRI	exon	42493935	42494027	.	-	.	gene_id "LOC115216924"; ID ""; gene_name "LOC115216924"; transcript_id "G723.67"; exon_number "3"; uniq_trans_id "G723.67";
NC_042997.1	PBRI	exon	42495797	42495898	.	-	.	gene_id "LOC115216924"; ID ""; gene_name "LOC115216924"; transcript_id "G723.67"; exon_number "2"; uniq_trans_id "G723.67";
NC_042997.1	PBRI	exon	42501267	42501541	.	-	.	gene_id "LOC115216924"; ID ""; gene_name "LOC115216924"; transcript_id "G723.67"; exon_number "1"; uniq_trans_id "G723.67";
NC_042997.1	PBRI	transcript	42462526	42495898	.	-	.	gene_id "LOC115216924"; ID ""; gene_name "LOC115216924"; transcript_id "G723.68"; uniq_trans_id "G723.68";
NC_042997.1	PBRI	exon	42462526	42462827	.	-	.	gene_id "LOC115216924"; ID ""; gene_name "LOC115216924"; transcript_id "G723.68"; exon_number "16"; uniq_trans_id "G723.68";
NC_042997.1	PBRI	exon	42465843	42466059	.	-	.	gene_id "LOC115216924"; ID ""; gene_name "LOC115216924"; transcript_id "G723.68"; exon_number "15"; uniq_trans_id "G723.68";
NC_042997.1	PBRI	exon	42466964	42467136	.	-	.	gene_id "LOC115216924"; ID ""; gene_name "LOC115216924"; transcript_id "G723.68"; exon_number "14"; uniq_trans_id "G723.68";
NC_042997.1	PBRI	exon	42468981	42469087	.	-	.	gene_id "LOC115216924"; ID ""; gene_name "LOC115216924"; transcript_id "G723.68"; exon_number "13"; uniq_trans_id "G723.68";
NC_042997.1	PBRI	exon	42471001	42471609	.	-	.	gene_id "LOC115216924"; ID ""; gene_name "LOC115216924"; transcript_id "G723.68"; exon_number "12"; uniq_trans_id "G723.68";
NC_042997.1	PBRI	exon	42472277	42472427	.	-	.	gene_id "LOC115216924"; ID ""; gene_name "LOC115216924"; transcript_id "G723.68"; exon_number "11"; uniq_trans_id "G723.68";
NC_042997.1	PBRI	exon	42477153	42477913	.	-	.	gene_id "LOC115216924"; ID ""; gene_name "LOC115216924"; transcript_id "G723.68"; exon_number "10"; uniq_trans_id "G723.68";
NC_042997.1	PBRI	exon	42478760	42478857	.	-	.	gene_id "LOC115216924"; ID ""; gene_name "LOC115216924"; transcript_id "G723.68"; exon_number "9"; uniq_trans_id "G723.68";
NC_042997.1	PBRI	exon	42483589	42483791	.	-	.	gene_id "LOC115216924"; ID ""; gene_name "LOC115216924"; transcript_id "G723.68"; exon_number "8"; uniq_trans_id "G723.68";
NC_042997.1	PBRI	exon	42484962	42485341	.	-	.	gene_id "LOC115216924"; ID ""; gene_name "LOC115216924"; transcript_id "G723.68"; exon_number "7"; uniq_trans_id "G723.68";
NC_042997.1	PBRI	exon	42487233	42487320	.	-	.	gene_id "LOC115216924"; ID ""; gene_name "LOC115216924"; transcript_id "G723.68"; exon_number "6"; uniq_trans_id "G723.68";
NC_042997.1	PBRI	exon	42491299	42491809	.	-	.	gene_id "LOC115216924"; ID ""; gene_name "LOC115216924"; transcript_id "G723.68"; exon_number "5"; uniq_trans_id "G723.68";
NC_042997.1	PBRI	exon	42492881	42492982	.	-	.	gene_id "LOC115216924"; ID ""; gene_name "LOC115216924"; transcript_id "G723.68"; exon_number "4"; uniq_trans_id "G723.68";
NC_042997.1	PBRI	exon	42493608	42493835	.	-	.	gene_id "LOC115216924"; ID ""; gene_name "LOC115216924"; transcript_id "G723.68"; exon_number "3"; uniq_trans_id "G723.68";
NC_042997.1	PBRI	exon	42493935	42494027	.	-	.	gene_id "LOC115216924"; ID ""; gene_name "LOC115216924"; transcript_id "G723.68"; exon_number "2"; uniq_trans_id "G723.68";
NC_042997.1	PBRI	exon	42495797	42495898	.	-	.	gene_id "LOC115216924"; ID ""; gene_name "LOC115216924"; transcript_id "G723.68"; exon_number "1"; uniq_trans_id "G723.68";
NC_042997.1	PBRI	transcript	42445483	42473237	.	-	.	gene_id "LOC115216924"; ID ""; gene_name "LOC115216924"; transcript_id "G723.7"; uniq_trans_id "G723.7";
NC_042997.1	PBRI	exon	42445483	42447505	.	-	.	gene_id "LOC115216924"; ID ""; gene_name "LOC115216924"; transcript_id "G723.7"; exon_number "17"; uniq_trans_id "G723.7";
NC_042997.1	PBRI	exon	42450713	42450890	.	-	.	gene_id "LOC115216924"; ID ""; gene_name "LOC115216924"; transcript_id "G723.7"; exon_number "16"; uniq_trans_id "G723.7";
NC_042997.1	PBRI	exon	42450981	42451163	.	-	.	gene_id "LOC115216924"; ID ""; gene_name "LOC115216924"; transcript_id "G723.7"; exon_number "15"; uniq_trans_id "G723.7";
NC_042997.1	PBRI	exon	42452179	42452296	.	-	.	gene_id "LOC115216924"; ID ""; gene_name "LOC115216924"; transcript_id "G723.7"; exon_number "14"; uniq_trans_id "G723.7";
NC_042997.1	PBRI	exon	42452918	42453110	.	-	.	gene_id "LOC115216924"; ID ""; gene_name "LOC115216924"; transcript_id "G723.7"; exon_number "13"; uniq_trans_id "G723.7";
NC_042997.1	PBRI	exon	42454107	42454362	.	-	.	gene_id "LOC115216924"; ID ""; gene_name "LOC115216924"; transcript_id "G723.7"; exon_number "12"; uniq_trans_id "G723.7";
NC_042997.1	PBRI	exon	42456900	42457070	.	-	.	gene_id "LOC115216924"; ID ""; gene_name "LOC115216924"; transcript_id "G723.7"; exon_number "11"; uniq_trans_id "G723.7";
NC_042997.1	PBRI	exon	42457293	42457767	.	-	.	gene_id "LOC115216924"; ID ""; gene_name "LOC115216924"; transcript_id "G723.7"; exon_number "10"; uniq_trans_id "G723.7";
NC_042997.1	PBRI	exon	42459532	42459773	.	-	.	gene_id "LOC115216924"; ID ""; gene_name "LOC115216924"; transcript_id "G723.7"; exon_number "9"; uniq_trans_id "G723.7";
NC_042997.1	PBRI	exon	42459895	42460065	.	-	.	gene_id "LOC115216924"; ID ""; gene_name "LOC115216924"; transcript_id "G723.7"; exon_number "8"; uniq_trans_id "G723.7";
NC_042997.1	PBRI	exon	42460214	42460300	.	-	.	gene_id "LOC115216924"; ID ""; gene_name "LOC115216924"; transcript_id "G723.7"; exon_number "7"; uniq_trans_id "G723.7";
NC_042997.1	PBRI	exon	42462526	42462827	.	-	.	gene_id "LOC115216924"; ID ""; gene_name "LOC115216924"; transcript_id "G723.7"; exon_number "6"; uniq_trans_id "G723.7";
NC_042997.1	PBRI	exon	42465843	42466059	.	-	.	gene_id "LOC115216924"; ID ""; gene_name "LOC115216924"; transcript_id "G723.7"; exon_number "5"; uniq_trans_id "G723.7";
NC_042997.1	PBRI	exon	42466964	42467136	.	-	.	gene_id "LOC115216924"; ID ""; gene_name "LOC115216924"; transcript_id "G723.7"; exon_number "4"; uniq_trans_id "G723.7";
NC_042997.1	PBRI	exon	42468981	42469087	.	-	.	gene_id "LOC115216924"; ID ""; gene_name "LOC115216924"; transcript_id "G723.7"; exon_number "3"; uniq_trans_id "G723.7";
NC_042997.1	PBRI	exon	42471001	42471609	.	-	.	gene_id "LOC115216924"; ID ""; gene_name "LOC115216924"; transcript_id "G723.7"; exon_number "2"; uniq_trans_id "G723.7";
NC_042997.1	PBRI	exon	42472277	42473237	.	-	.	gene_id "LOC115216924"; ID ""; gene_name "LOC115216924"; transcript_id "G723.7"; exon_number "1"; uniq_trans_id "G723.7";
NC_042997.1	PBRI	transcript	42462604	42491729	.	-	.	gene_id "LOC115216924"; ID ""; gene_name "LOC115216924"; transcript_id "G723.70"; uniq_trans_id "G723.70";
NC_042997.1	PBRI	exon	42462604	42462827	.	-	.	gene_id "LOC115216924"; ID ""; gene_name "LOC115216924"; transcript_id "G723.70"; exon_number "12"; uniq_trans_id "G723.70";
NC_042997.1	PBRI	exon	42465843	42466059	.	-	.	gene_id "LOC115216924"; ID ""; gene_name "LOC115216924"; transcript_id "G723.70"; exon_number "11"; uniq_trans_id "G723.70";
NC_042997.1	PBRI	exon	42466964	42467136	.	-	.	gene_id "LOC115216924"; ID ""; gene_name "LOC115216924"; transcript_id "G723.70"; exon_number "10"; uniq_trans_id "G723.70";
NC_042997.1	PBRI	exon	42468981	42469087	.	-	.	gene_id "LOC115216924"; ID ""; gene_name "LOC115216924"; transcript_id "G723.70"; exon_number "9"; uniq_trans_id "G723.70";
NC_042997.1	PBRI	exon	42471001	42471609	.	-	.	gene_id "LOC115216924"; ID ""; gene_name "LOC115216924"; transcript_id "G723.70"; exon_number "8"; uniq_trans_id "G723.70";
NC_042997.1	PBRI	exon	42472277	42472427	.	-	.	gene_id "LOC115216924"; ID ""; gene_name "LOC115216924"; transcript_id "G723.70"; exon_number "7"; uniq_trans_id "G723.70";
NC_042997.1	PBRI	exon	42477153	42477913	.	-	.	gene_id "LOC115216924"; ID ""; gene_name "LOC115216924"; transcript_id "G723.70"; exon_number "6"; uniq_trans_id "G723.70";
NC_042997.1	PBRI	exon	42478760	42478857	.	-	.	gene_id "LOC115216924"; ID ""; gene_name "LOC115216924"; transcript_id "G723.70"; exon_number "5"; uniq_trans_id "G723.70";
NC_042997.1	PBRI	exon	42483589	42483791	.	-	.	gene_id "LOC115216924"; ID ""; gene_name "LOC115216924"; transcript_id "G723.70"; exon_number "4"; uniq_trans_id "G723.70";
NC_042997.1	PBRI	exon	42484962	42485341	.	-	.	gene_id "LOC115216924"; ID ""; gene_name "LOC115216924"; transcript_id "G723.70"; exon_number "3"; uniq_trans_id "G723.70";
NC_042997.1	PBRI	exon	42487233	42487320	.	-	.	gene_id "LOC115216924"; ID ""; gene_name "LOC115216924"; transcript_id "G723.70"; exon_number "2"; uniq_trans_id "G723.70";
NC_042997.1	PBRI	exon	42491299	42491729	.	-	.	gene_id "LOC115216924"; ID ""; gene_name "LOC115216924"; transcript_id "G723.70"; exon_number "1"; uniq_trans_id "G723.70";
NC_042997.1	PBRI	transcript	42445483	42485343	.	-	.	gene_id "LOC115216924"; ID ""; gene_name "LOC115216924"; transcript_id "G723.8"; uniq_trans_id "G723.8";
NC_042997.1	PBRI	exon	42445483	42447505	.	-	.	gene_id "LOC115216924"; ID ""; gene_name "LOC115216924"; transcript_id "G723.8"; exon_number "21"; uniq_trans_id "G723.8";
NC_042997.1	PBRI	exon	42450713	42450890	.	-	.	gene_id "LOC115216924"; ID ""; gene_name "LOC115216924"; transcript_id "G723.8"; exon_number "20"; uniq_trans_id "G723.8";
NC_042997.1	PBRI	exon	42450981	42451163	.	-	.	gene_id "LOC115216924"; ID ""; gene_name "LOC115216924"; transcript_id "G723.8"; exon_number "19"; uniq_trans_id "G723.8";
NC_042997.1	PBRI	exon	42452179	42452296	.	-	.	gene_id "LOC115216924"; ID ""; gene_name "LOC115216924"; transcript_id "G723.8"; exon_number "18"; uniq_trans_id "G723.8";
NC_042997.1	PBRI	exon	42452918	42453110	.	-	.	gene_id "LOC115216924"; ID ""; gene_name "LOC115216924"; transcript_id "G723.8"; exon_number "17"; uniq_trans_id "G723.8";
NC_042997.1	PBRI	exon	42454107	42454362	.	-	.	gene_id "LOC115216924"; ID ""; gene_name "LOC115216924"; transcript_id "G723.8"; exon_number "16"; uniq_trans_id "G723.8";
NC_042997.1	PBRI	exon	42456900	42457070	.	-	.	gene_id "LOC115216924"; ID ""; gene_name "LOC115216924"; transcript_id "G723.8"; exon_number "15"; uniq_trans_id "G723.8";
NC_042997.1	PBRI	exon	42457293	42457767	.	-	.	gene_id "LOC115216924"; ID ""; gene_name "LOC115216924"; transcript_id "G723.8"; exon_number "14"; uniq_trans_id "G723.8";
NC_042997.1	PBRI	exon	42459532	42459773	.	-	.	gene_id "LOC115216924"; ID ""; gene_name "LOC115216924"; transcript_id "G723.8"; exon_number "13"; uniq_trans_id "G723.8";
NC_042997.1	PBRI	exon	42459895	42460065	.	-	.	gene_id "LOC115216924"; ID ""; gene_name "LOC115216924"; transcript_id "G723.8"; exon_number "12"; uniq_trans_id "G723.8";
NC_042997.1	PBRI	exon	42460214	42460300	.	-	.	gene_id "LOC115216924"; ID ""; gene_name "LOC115216924"; transcript_id "G723.8"; exon_number "11"; uniq_trans_id "G723.8";
NC_042997.1	PBRI	exon	42462604	42462827	.	-	.	gene_id "LOC115216924"; ID ""; gene_name "LOC115216924"; transcript_id "G723.8"; exon_number "10"; uniq_trans_id "G723.8";
NC_042997.1	PBRI	exon	42465843	42466059	.	-	.	gene_id "LOC115216924"; ID ""; gene_name "LOC115216924"; transcript_id "G723.8"; exon_number "9"; uniq_trans_id "G723.8";
NC_042997.1	PBRI	exon	42466964	42467136	.	-	.	gene_id "LOC115216924"; ID ""; gene_name "LOC115216924"; transcript_id "G723.8"; exon_number "8"; uniq_trans_id "G723.8";
NC_042997.1	PBRI	exon	42468981	42469087	.	-	.	gene_id "LOC115216924"; ID ""; gene_name "LOC115216924"; transcript_id "G723.8"; exon_number "7"; uniq_trans_id "G723.8";
NC_042997.1	PBRI	exon	42471001	42471609	.	-	.	gene_id "LOC115216924"; ID ""; gene_name "LOC115216924"; transcript_id "G723.8"; exon_number "6"; uniq_trans_id "G723.8";
NC_042997.1	PBRI	exon	42472277	42472427	.	-	.	gene_id "LOC115216924"; ID ""; gene_name "LOC115216924"; transcript_id "G723.8"; exon_number "5"; uniq_trans_id "G723.8";
NC_042997.1	PBRI	exon	42477153	42477913	.	-	.	gene_id "LOC115216924"; ID ""; gene_name "LOC115216924"; transcript_id "G723.8"; exon_number "4"; uniq_trans_id "G723.8";
NC_042997.1	PBRI	exon	42478760	42478857	.	-	.	gene_id "LOC115216924"; ID ""; gene_name "LOC115216924"; transcript_id "G723.8"; exon_number "3"; uniq_trans_id "G723.8";
NC_042997.1	PBRI	exon	42481143	42483791	.	-	.	gene_id "LOC115216924"; ID ""; gene_name "LOC115216924"; transcript_id "G723.8"; exon_number "2"; uniq_trans_id "G723.8";
NC_042997.1	PBRI	exon	42484962	42485343	.	-	.	gene_id "LOC115216924"; ID ""; gene_name "LOC115216924"; transcript_id "G723.8"; exon_number "1"; uniq_trans_id "G723.8";
NC_042997.1	PBRI	transcript	42445483	42466017	.	-	.	gene_id "LOC115216924"; ID ""; gene_name "LOC115216924"; transcript_id "G723.9"; uniq_trans_id "G723.9";
NC_042997.1	PBRI	exon	42445483	42447505	.	-	.	gene_id "LOC115216924"; ID ""; gene_name "LOC115216924"; transcript_id "G723.9"; exon_number "12"; uniq_trans_id "G723.9";
NC_042997.1	PBRI	exon	42450713	42450890	.	-	.	gene_id "LOC115216924"; ID ""; gene_name "LOC115216924"; transcript_id "G723.9"; exon_number "11"; uniq_trans_id "G723.9";
NC_042997.1	PBRI	exon	42450981	42451163	.	-	.	gene_id "LOC115216924"; ID ""; gene_name "LOC115216924"; transcript_id "G723.9"; exon_number "10"; uniq_trans_id "G723.9";
NC_042997.1	PBRI	exon	42452179	42452296	.	-	.	gene_id "LOC115216924"; ID ""; gene_name "LOC115216924"; transcript_id "G723.9"; exon_number "9"; uniq_trans_id "G723.9";
NC_042997.1	PBRI	exon	42452918	42453110	.	-	.	gene_id "LOC115216924"; ID ""; gene_name "LOC115216924"; transcript_id "G723.9"; exon_number "8"; uniq_trans_id "G723.9";
NC_042997.1	PBRI	exon	42454107	42454362	.	-	.	gene_id "LOC115216924"; ID ""; gene_name "LOC115216924"; transcript_id "G723.9"; exon_number "7"; uniq_trans_id "G723.9";
NC_042997.1	PBRI	exon	42456900	42457070	.	-	.	gene_id "LOC115216924"; ID ""; gene_name "LOC115216924"; transcript_id "G723.9"; exon_number "6"; uniq_trans_id "G723.9";
NC_042997.1	PBRI	exon	42457293	42457767	.	-	.	gene_id "LOC115216924"; ID ""; gene_name "LOC115216924"; transcript_id "G723.9"; exon_number "5"; uniq_trans_id "G723.9";
NC_042997.1	PBRI	exon	42459532	42459773	.	-	.	gene_id "LOC115216924"; ID ""; gene_name "LOC115216924"; transcript_id "G723.9"; exon_number "4"; uniq_trans_id "G723.9";
NC_042997.1	PBRI	exon	42459895	42460065	.	-	.	gene_id "LOC115216924"; ID ""; gene_name "LOC115216924"; transcript_id "G723.9"; exon_number "3"; uniq_trans_id "G723.9";
NC_042997.1	PBRI	exon	42460214	42460300	.	-	.	gene_id "LOC115216924"; ID ""; gene_name "LOC115216924"; transcript_id "G723.9"; exon_number "2"; uniq_trans_id "G723.9";
NC_042997.1	PBRI	exon	42465843	42466017	.	-	.	gene_id "LOC115216924"; ID ""; gene_name "LOC115216924"; transcript_id "G723.9"; exon_number "1"; uniq_trans_id "G723.9";
NC_042997.1	PBRI	transcript	42477244	42520289	.	-	.	gene_id "LOC115216924"; ID ""; gene_name "LOC115216924"; transcript_id "G723.98"; uniq_trans_id "G723.98";
NC_042997.1	PBRI	exon	42477244	42477913	.	-	.	gene_id "LOC115216924"; ID ""; gene_name "LOC115216924"; transcript_id "G723.98"; exon_number "21"; uniq_trans_id "G723.98";
NC_042997.1	PBRI	exon	42478760	42478857	.	-	.	gene_id "LOC115216924"; ID ""; gene_name "LOC115216924"; transcript_id "G723.98"; exon_number "20"; uniq_trans_id "G723.98";
NC_042997.1	PBRI	exon	42483589	42483791	.	-	.	gene_id "LOC115216924"; ID ""; gene_name "LOC115216924"; transcript_id "G723.98"; exon_number "19"; uniq_trans_id "G723.98";
NC_042997.1	PBRI	exon	42484962	42485341	.	-	.	gene_id "LOC115216924"; ID ""; gene_name "LOC115216924"; transcript_id "G723.98"; exon_number "18"; uniq_trans_id "G723.98";
NC_042997.1	PBRI	exon	42487233	42487320	.	-	.	gene_id "LOC115216924"; ID ""; gene_name "LOC115216924"; transcript_id "G723.98"; exon_number "17"; uniq_trans_id "G723.98";
NC_042997.1	PBRI	exon	42488778	42488918	.	-	.	gene_id "LOC115216924"; ID ""; gene_name "LOC115216924"; transcript_id "G723.98"; exon_number "16"; uniq_trans_id "G723.98";
NC_042997.1	PBRI	exon	42491299	42491809	.	-	.	gene_id "LOC115216924"; ID ""; gene_name "LOC115216924"; transcript_id "G723.98"; exon_number "15"; uniq_trans_id "G723.98";
NC_042997.1	PBRI	exon	42492881	42492982	.	-	.	gene_id "LOC115216924"; ID ""; gene_name "LOC115216924"; transcript_id "G723.98"; exon_number "14"; uniq_trans_id "G723.98";
NC_042997.1	PBRI	exon	42493608	42493835	.	-	.	gene_id "LOC115216924"; ID ""; gene_name "LOC115216924"; transcript_id "G723.98"; exon_number "13"; uniq_trans_id "G723.98";
NC_042997.1	PBRI	exon	42493935	42494027	.	-	.	gene_id "LOC115216924"; ID ""; gene_name "LOC115216924"; transcript_id "G723.98"; exon_number "12"; uniq_trans_id "G723.98";
NC_042997.1	PBRI	exon	42495797	42495898	.	-	.	gene_id "LOC115216924"; ID ""; gene_name "LOC115216924"; transcript_id "G723.98"; exon_number "11"; uniq_trans_id "G723.98";
NC_042997.1	PBRI	exon	42501267	42504213	.	-	.	gene_id "LOC115216924"; ID ""; gene_name "LOC115216924"; transcript_id "G723.98"; exon_number "10"; uniq_trans_id "G723.98";
NC_042997.1	PBRI	exon	42505838	42505885	.	-	.	gene_id "LOC115216924"; ID ""; gene_name "LOC115216924"; transcript_id "G723.98"; exon_number "9"; uniq_trans_id "G723.98";
NC_042997.1	PBRI	exon	42507769	42507948	.	-	.	gene_id "LOC115216924"; ID ""; gene_name "LOC115216924"; transcript_id "G723.98"; exon_number "8"; uniq_trans_id "G723.98";
NC_042997.1	PBRI	exon	42509377	42509480	.	-	.	gene_id "LOC115216924"; ID ""; gene_name "LOC115216924"; transcript_id "G723.98"; exon_number "7"; uniq_trans_id "G723.98";
NC_042997.1	PBRI	exon	42511183	42511454	.	-	.	gene_id "LOC115216924"; ID ""; gene_name "LOC115216924"; transcript_id "G723.98"; exon_number "6"; uniq_trans_id "G723.98";
NC_042997.1	PBRI	exon	42512168	42512311	.	-	.	gene_id "LOC115216924"; ID ""; gene_name "LOC115216924"; transcript_id "G723.98"; exon_number "5"; uniq_trans_id "G723.98";
NC_042997.1	PBRI	exon	42513767	42513848	.	-	.	gene_id "LOC115216924"; ID ""; gene_name "LOC115216924"; transcript_id "G723.98"; exon_number "4"; uniq_trans_id "G723.98";
NC_042997.1	PBRI	exon	42515227	42515465	.	-	.	gene_id "LOC115216924"; ID ""; gene_name "LOC115216924"; transcript_id "G723.98"; exon_number "3"; uniq_trans_id "G723.98";
NC_042997.1	PBRI	exon	42515557	42515732	.	-	.	gene_id "LOC115216924"; ID ""; gene_name "LOC115216924"; transcript_id "G723.98"; exon_number "2"; uniq_trans_id "G723.98";
NC_042997.1	PBRI	exon	42520158	42520289	.	-	.	gene_id "LOC115216924"; ID ""; gene_name "LOC115216924"; transcript_id "G723.98"; exon_number "1"; uniq_trans_id "G723.98";
NC_042997.1	PBRI	transcript	42477244	42520289	.	-	.	gene_id "LOC115216924"; ID ""; gene_name "LOC115216924"; transcript_id "G723.99"; uniq_trans_id "G723.99";
NC_042997.1	PBRI	exon	42477244	42477913	.	-	.	gene_id "LOC115216924"; ID ""; gene_name "LOC115216924"; transcript_id "G723.99"; exon_number "20"; uniq_trans_id "G723.99";
NC_042997.1	PBRI	exon	42478760	42478857	.	-	.	gene_id "LOC115216924"; ID ""; gene_name "LOC115216924"; transcript_id "G723.99"; exon_number "19"; uniq_trans_id "G723.99";
NC_042997.1	PBRI	exon	42483589	42483791	.	-	.	gene_id "LOC115216924"; ID ""; gene_name "LOC115216924"; transcript_id "G723.99"; exon_number "18"; uniq_trans_id "G723.99";
NC_042997.1	PBRI	exon	42484962	42485341	.	-	.	gene_id "LOC115216924"; ID ""; gene_name "LOC115216924"; transcript_id "G723.99"; exon_number "17"; uniq_trans_id "G723.99";
NC_042997.1	PBRI	exon	42487233	42487320	.	-	.	gene_id "LOC115216924"; ID ""; gene_name "LOC115216924"; transcript_id "G723.99"; exon_number "16"; uniq_trans_id "G723.99";
NC_042997.1	PBRI	exon	42488778	42488918	.	-	.	gene_id "LOC115216924"; ID ""; gene_name "LOC115216924"; transcript_id "G723.99"; exon_number "15"; uniq_trans_id "G723.99";
NC_042997.1	PBRI	exon	42491299	42491809	.	-	.	gene_id "LOC115216924"; ID ""; gene_name "LOC115216924"; transcript_id "G723.99"; exon_number "14"; uniq_trans_id "G723.99";
NC_042997.1	PBRI	exon	42493608	42493835	.	-	.	gene_id "LOC115216924"; ID ""; gene_name "LOC115216924"; transcript_id "G723.99"; exon_number "13"; uniq_trans_id "G723.99";
NC_042997.1	PBRI	exon	42493935	42494027	.	-	.	gene_id "LOC115216924"; ID ""; gene_name "LOC115216924"; transcript_id "G723.99"; exon_number "12"; uniq_trans_id "G723.99";
NC_042997.1	PBRI	exon	42495797	42495898	.	-	.	gene_id "LOC115216924"; ID ""; gene_name "LOC115216924"; transcript_id "G723.99"; exon_number "11"; uniq_trans_id "G723.99";
NC_042997.1	PBRI	exon	42501267	42504213	.	-	.	gene_id "LOC115216924"; ID ""; gene_name "LOC115216924"; transcript_id "G723.99"; exon_number "10"; uniq_trans_id "G723.99";
NC_042997.1	PBRI	exon	42505838	42505885	.	-	.	gene_id "LOC115216924"; ID ""; gene_name "LOC115216924"; transcript_id "G723.99"; exon_number "9"; uniq_trans_id "G723.99";
NC_042997.1	PBRI	exon	42507769	42507948	.	-	.	gene_id "LOC115216924"; ID ""; gene_name "LOC115216924"; transcript_id "G723.99"; exon_number "8"; uniq_trans_id "G723.99";
NC_042997.1	PBRI	exon	42509377	42509480	.	-	.	gene_id "LOC115216924"; ID ""; gene_name "LOC115216924"; transcript_id "G723.99"; exon_number "7"; uniq_trans_id "G723.99";
NC_042997.1	PBRI	exon	42511183	42511454	.	-	.	gene_id "LOC115216924"; ID ""; gene_name "LOC115216924"; transcript_id "G723.99"; exon_number "6"; uniq_trans_id "G723.99";
NC_042997.1	PBRI	exon	42512168	42512311	.	-	.	gene_id "LOC115216924"; ID ""; gene_name "LOC115216924"; transcript_id "G723.99"; exon_number "5"; uniq_trans_id "G723.99";
NC_042997.1	PBRI	exon	42513767	42513848	.	-	.	gene_id "LOC115216924"; ID ""; gene_name "LOC115216924"; transcript_id "G723.99"; exon_number "4"; uniq_trans_id "G723.99";
NC_042997.1	PBRI	exon	42515227	42515465	.	-	.	gene_id "LOC115216924"; ID ""; gene_name "LOC115216924"; transcript_id "G723.99"; exon_number "3"; uniq_trans_id "G723.99";
NC_042997.1	PBRI	exon	42515557	42515732	.	-	.	gene_id "LOC115216924"; ID ""; gene_name "LOC115216924"; transcript_id "G723.99"; exon_number "2"; uniq_trans_id "G723.99";
NC_042997.1	PBRI	exon	42520158	42520289	.	-	.	gene_id "LOC115216924"; ID ""; gene_name "LOC115216924"; transcript_id "G723.99"; exon_number "1"; uniq_trans_id "G723.99";
NC_042997.1	Gnomon	transcript	42445424	42520596	.	-	.	gene_id "LOC115216924"; ID "XM_029786426.2"; gene_name "LOC115216924"; transcript_id "XM_029786426.2";
NC_042997.1	Gnomon	CDS	42447105	42447505	.	-	2	gene_id "LOC115216924"; db_xref "GeneID:115216924"; gbkey "CDS"; gene "LOC115216924"; ID ""; gene_name "LOC115216924"; transcript_id "XM_029786426.2"; product "protein PRRC2C isoform X1"; protein_id "XP_029642286.1"; exon_number "38";
NC_042997.1	Gnomon	CDS	42450713	42450890	.	-	0	gene_id "LOC115216924"; db_xref "GeneID:115216924"; gbkey "CDS"; gene "LOC115216924"; ID ""; gene_name "LOC115216924"; transcript_id "XM_029786426.2"; product "protein PRRC2C isoform X1"; protein_id "XP_029642286.1"; exon_number "37";
NC_042997.1	Gnomon	CDS	42450981	42451163	.	-	0	gene_id "LOC115216924"; db_xref "GeneID:115216924"; gbkey "CDS"; gene "LOC115216924"; ID ""; gene_name "LOC115216924"; transcript_id "XM_029786426.2"; product "protein PRRC2C isoform X1"; protein_id "XP_029642286.1"; exon_number "36";
NC_042997.1	Gnomon	CDS	42452179	42452296	.	-	1	gene_id "LOC115216924"; db_xref "GeneID:115216924"; gbkey "CDS"; gene "LOC115216924"; ID ""; gene_name "LOC115216924"; transcript_id "XM_029786426.2"; product "protein PRRC2C isoform X1"; protein_id "XP_029642286.1"; exon_number "35";
NC_042997.1	Gnomon	CDS	42452918	42453110	.	-	2	gene_id "LOC115216924"; db_xref "GeneID:115216924"; gbkey "CDS"; gene "LOC115216924"; ID ""; gene_name "LOC115216924"; transcript_id "XM_029786426.2"; product "protein PRRC2C isoform X1"; protein_id "XP_029642286.1"; exon_number "34";
NC_042997.1	Gnomon	CDS	42454107	42454362	.	-	0	gene_id "LOC115216924"; db_xref "GeneID:115216924"; gbkey "CDS"; gene "LOC115216924"; ID ""; gene_name "LOC115216924"; transcript_id "XM_029786426.2"; product "protein PRRC2C isoform X1"; protein_id "XP_029642286.1"; exon_number "33";
NC_042997.1	Gnomon	CDS	42456900	42457070	.	-	0	gene_id "LOC115216924"; db_xref "GeneID:115216924"; gbkey "CDS"; gene "LOC115216924"; ID ""; gene_name "LOC115216924"; transcript_id "XM_029786426.2"; product "protein PRRC2C isoform X1"; protein_id "XP_029642286.1"; exon_number "32";
NC_042997.1	Gnomon	CDS	42457293	42457767	.	-	1	gene_id "LOC115216924"; db_xref "GeneID:115216924"; gbkey "CDS"; gene "LOC115216924"; ID ""; gene_name "LOC115216924"; transcript_id "XM_029786426.2"; product "protein PRRC2C isoform X1"; protein_id "XP_029642286.1"; exon_number "31";
NC_042997.1	Gnomon	CDS	42459532	42459773	.	-	0	gene_id "LOC115216924"; db_xref "GeneID:115216924"; gbkey "CDS"; gene "LOC115216924"; ID ""; gene_name "LOC115216924"; transcript_id "XM_029786426.2"; product "protein PRRC2C isoform X1"; protein_id "XP_029642286.1"; exon_number "30";
NC_042997.1	Gnomon	CDS	42459895	42460065	.	-	0	gene_id "LOC115216924"; db_xref "GeneID:115216924"; gbkey "CDS"; gene "LOC115216924"; ID ""; gene_name "LOC115216924"; transcript_id "XM_029786426.2"; product "protein PRRC2C isoform X1"; protein_id "XP_029642286.1"; exon_number "29";
NC_042997.1	Gnomon	CDS	42460214	42460300	.	-	0	gene_id "LOC115216924"; db_xref "GeneID:115216924"; gbkey "CDS"; gene "LOC115216924"; ID ""; gene_name "LOC115216924"; transcript_id "XM_029786426.2"; product "protein PRRC2C isoform X1"; protein_id "XP_029642286.1"; exon_number "28";
NC_042997.1	Gnomon	CDS	42462526	42462827	.	-	2	gene_id "LOC115216924"; db_xref "GeneID:115216924"; gbkey "CDS"; gene "LOC115216924"; ID ""; gene_name "LOC115216924"; transcript_id "XM_029786426.2"; product "protein PRRC2C isoform X1"; protein_id "XP_029642286.1"; exon_number "27";
NC_042997.1	Gnomon	CDS	42465843	42466059	.	-	0	gene_id "LOC115216924"; db_xref "GeneID:115216924"; gbkey "CDS"; gene "LOC115216924"; ID ""; gene_name "LOC115216924"; transcript_id "XM_029786426.2"; product "protein PRRC2C isoform X1"; protein_id "XP_029642286.1"; exon_number "26";
NC_042997.1	Gnomon	CDS	42466964	42467136	.	-	2	gene_id "LOC115216924"; db_xref "GeneID:115216924"; gbkey "CDS"; gene "LOC115216924"; ID ""; gene_name "LOC115216924"; transcript_id "XM_029786426.2"; product "protein PRRC2C isoform X1"; protein_id "XP_029642286.1"; exon_number "25";
NC_042997.1	Gnomon	CDS	42468981	42469087	.	-	1	gene_id "LOC115216924"; db_xref "GeneID:115216924"; gbkey "CDS"; gene "LOC115216924"; ID ""; gene_name "LOC115216924"; transcript_id "XM_029786426.2"; product "protein PRRC2C isoform X1"; protein_id "XP_029642286.1"; exon_number "24";
NC_042997.1	Gnomon	CDS	42471001	42471609	.	-	1	gene_id "LOC115216924"; db_xref "GeneID:115216924"; gbkey "CDS"; gene "LOC115216924"; ID ""; gene_name "LOC115216924"; transcript_id "XM_029786426.2"; product "protein PRRC2C isoform X1"; protein_id "XP_029642286.1"; exon_number "23";
NC_042997.1	Gnomon	CDS	42472277	42472427	.	-	2	gene_id "LOC115216924"; db_xref "GeneID:115216924"; gbkey "CDS"; gene "LOC115216924"; ID ""; gene_name "LOC115216924"; transcript_id "XM_029786426.2"; product "protein PRRC2C isoform X1"; protein_id "XP_029642286.1"; exon_number "22";
NC_042997.1	Gnomon	CDS	42477153	42477913	.	-	1	gene_id "LOC115216924"; db_xref "GeneID:115216924"; gbkey "CDS"; gene "LOC115216924"; ID ""; gene_name "LOC115216924"; transcript_id "XM_029786426.2"; product "protein PRRC2C isoform X1"; protein_id "XP_029642286.1"; exon_number "21";
NC_042997.1	Gnomon	CDS	42478760	42478857	.	-	0	gene_id "LOC115216924"; db_xref "GeneID:115216924"; gbkey "CDS"; gene "LOC115216924"; ID ""; gene_name "LOC115216924"; transcript_id "XM_029786426.2"; product "protein PRRC2C isoform X1"; protein_id "XP_029642286.1"; exon_number "20";
NC_042997.1	Gnomon	CDS	42483589	42483791	.	-	2	gene_id "LOC115216924"; db_xref "GeneID:115216924"; gbkey "CDS"; gene "LOC115216924"; ID ""; gene_name "LOC115216924"; transcript_id "XM_029786426.2"; product "protein PRRC2C isoform X1"; protein_id "XP_029642286.1"; exon_number "19";
NC_042997.1	Gnomon	CDS	42484962	42485341	.	-	1	gene_id "LOC115216924"; db_xref "GeneID:115216924"; gbkey "CDS"; gene "LOC115216924"; ID ""; gene_name "LOC115216924"; transcript_id "XM_029786426.2"; product "protein PRRC2C isoform X1"; protein_id "XP_029642286.1"; exon_number "18";
NC_042997.1	Gnomon	CDS	42487233	42487320	.	-	2	gene_id "LOC115216924"; db_xref "GeneID:115216924"; gbkey "CDS"; gene "LOC115216924"; ID ""; gene_name "LOC115216924"; transcript_id "XM_029786426.2"; product "protein PRRC2C isoform X1"; protein_id "XP_029642286.1"; exon_number "17";
NC_042997.1	Gnomon	CDS	42488778	42488918	.	-	2	gene_id "LOC115216924"; db_xref "GeneID:115216924"; gbkey "CDS"; gene "LOC115216924"; ID ""; gene_name "LOC115216924"; transcript_id "XM_029786426.2"; product "protein PRRC2C isoform X1"; protein_id "XP_029642286.1"; exon_number "16";
NC_042997.1	Gnomon	CDS	42491299	42491809	.	-	0	gene_id "LOC115216924"; db_xref "GeneID:115216924"; gbkey "CDS"; gene "LOC115216924"; ID ""; gene_name "LOC115216924"; transcript_id "XM_029786426.2"; product "protein PRRC2C isoform X1"; protein_id "XP_029642286.1"; exon_number "15";
NC_042997.1	Gnomon	CDS	42492881	42492982	.	-	0	gene_id "LOC115216924"; db_xref "GeneID:115216924"; gbkey "CDS"; gene "LOC115216924"; ID ""; gene_name "LOC115216924"; transcript_id "XM_029786426.2"; product "protein PRRC2C isoform X1"; protein_id "XP_029642286.1"; exon_number "14";
NC_042997.1	Gnomon	CDS	42493608	42493835	.	-	0	gene_id "LOC115216924"; db_xref "GeneID:115216924"; gbkey "CDS"; gene "LOC115216924"; ID ""; gene_name "LOC115216924"; transcript_id "XM_029786426.2"; product "protein PRRC2C isoform X1"; protein_id "XP_029642286.1"; exon_number "13";
NC_042997.1	Gnomon	CDS	42493935	42494027	.	-	0	gene_id "LOC115216924"; db_xref "GeneID:115216924"; gbkey "CDS"; gene "LOC115216924"; ID ""; gene_name "LOC115216924"; transcript_id "XM_029786426.2"; product "protein PRRC2C isoform X1"; protein_id "XP_029642286.1"; exon_number "12";
NC_042997.1	Gnomon	CDS	42495797	42495898	.	-	0	gene_id "LOC115216924"; db_xref "GeneID:115216924"; gbkey "CDS"; gene "LOC115216924"; ID ""; gene_name "LOC115216924"; transcript_id "XM_029786426.2"; product "protein PRRC2C isoform X1"; protein_id "XP_029642286.1"; exon_number "11";
NC_042997.1	Gnomon	CDS	42501267	42504213	.	-	1	gene_id "LOC115216924"; db_xref "GeneID:115216924"; gbkey "CDS"; gene "LOC115216924"; ID ""; gene_name "LOC115216924"; transcript_id "XM_029786426.2"; product "protein PRRC2C isoform X1"; protein_id "XP_029642286.1"; exon_number "10";
NC_042997.1	Gnomon	CDS	42505838	42505885	.	-	1	gene_id "LOC115216924"; db_xref "GeneID:115216924"; gbkey "CDS"; gene "LOC115216924"; ID ""; gene_name "LOC115216924"; transcript_id "XM_029786426.2"; product "protein PRRC2C isoform X1"; protein_id "XP_029642286.1"; exon_number "9";
NC_042997.1	Gnomon	CDS	42507769	42507948	.	-	1	gene_id "LOC115216924"; db_xref "GeneID:115216924"; gbkey "CDS"; gene "LOC115216924"; ID ""; gene_name "LOC115216924"; transcript_id "XM_029786426.2"; product "protein PRRC2C isoform X1"; protein_id "XP_029642286.1"; exon_number "8";
NC_042997.1	Gnomon	CDS	42509377	42509480	.	-	0	gene_id "LOC115216924"; db_xref "GeneID:115216924"; gbkey "CDS"; gene "LOC115216924"; ID ""; gene_name "LOC115216924"; transcript_id "XM_029786426.2"; product "protein PRRC2C isoform X1"; protein_id "XP_029642286.1"; exon_number "7";
NC_042997.1	Gnomon	CDS	42511183	42511454	.	-	2	gene_id "LOC115216924"; db_xref "GeneID:115216924"; gbkey "CDS"; gene "LOC115216924"; ID ""; gene_name "LOC115216924"; transcript_id "XM_029786426.2"; product "protein PRRC2C isoform X1"; protein_id "XP_029642286.1"; exon_number "6";
NC_042997.1	Gnomon	CDS	42512168	42512311	.	-	2	gene_id "LOC115216924"; db_xref "GeneID:115216924"; gbkey "CDS"; gene "LOC115216924"; ID ""; gene_name "LOC115216924"; transcript_id "XM_029786426.2"; product "protein PRRC2C isoform X1"; protein_id "XP_029642286.1"; exon_number "5";
NC_042997.1	Gnomon	CDS	42513767	42513848	.	-	0	gene_id "LOC115216924"; db_xref "GeneID:115216924"; gbkey "CDS"; gene "LOC115216924"; ID ""; gene_name "LOC115216924"; transcript_id "XM_029786426.2"; product "protein PRRC2C isoform X1"; protein_id "XP_029642286.1"; exon_number "4";
NC_042997.1	Gnomon	CDS	42515227	42515465	.	-	2	gene_id "LOC115216924"; db_xref "GeneID:115216924"; gbkey "CDS"; gene "LOC115216924"; ID ""; gene_name "LOC115216924"; transcript_id "XM_029786426.2"; product "protein PRRC2C isoform X1"; protein_id "XP_029642286.1"; exon_number "3";
NC_042997.1	Gnomon	CDS	42515557	42515671	.	-	0	gene_id "LOC115216924"; db_xref "GeneID:115216924"; gbkey "CDS"; gene "LOC115216924"; ID ""; gene_name "LOC115216924"; transcript_id "XM_029786426.2"; product "protein PRRC2C isoform X1"; protein_id "XP_029642286.1"; exon_number "2";
NC_042997.1	Gnomon	exon	42445424	42447505	.	-	.	gene_id "LOC115216924"; db_xref "GeneID:115216924"; gbkey "mRNA"; gene "LOC115216924"; ID ""; gene_name "LOC115216924"; transcript_id "XM_029786426.2"; product "protein PRRC2C, transcript variant X1"; exon_number "38"; model_evidence "Supporting evidence includes similarity to: 1 Protein, and 100% coverage of the annotated genomic feature by RNAseq alignments, including 46 samples with support for all annotated introns";
NC_042997.1	Gnomon	exon	42450713	42450890	.	-	.	gene_id "LOC115216924"; db_xref "GeneID:115216924"; gbkey "mRNA"; gene "LOC115216924"; ID ""; gene_name "LOC115216924"; transcript_id "XM_029786426.2"; product "protein PRRC2C, transcript variant X1"; exon_number "37"; model_evidence "Supporting evidence includes similarity to: 1 Protein, and 100% coverage of the annotated genomic feature by RNAseq alignments, including 46 samples with support for all annotated introns";
NC_042997.1	Gnomon	exon	42450981	42451163	.	-	.	gene_id "LOC115216924"; db_xref "GeneID:115216924"; gbkey "mRNA"; gene "LOC115216924"; ID ""; gene_name "LOC115216924"; transcript_id "XM_029786426.2"; product "protein PRRC2C, transcript variant X1"; exon_number "36"; model_evidence "Supporting evidence includes similarity to: 1 Protein, and 100% coverage of the annotated genomic feature by RNAseq alignments, including 46 samples with support for all annotated introns";
NC_042997.1	Gnomon	exon	42452179	42452296	.	-	.	gene_id "LOC115216924"; db_xref "GeneID:115216924"; gbkey "mRNA"; gene "LOC115216924"; ID ""; gene_name "LOC115216924"; transcript_id "XM_029786426.2"; product "protein PRRC2C, transcript variant X1"; exon_number "35"; model_evidence "Supporting evidence includes similarity to: 1 Protein, and 100% coverage of the annotated genomic feature by RNAseq alignments, including 46 samples with support for all annotated introns";
NC_042997.1	Gnomon	exon	42452918	42453110	.	-	.	gene_id "LOC115216924"; db_xref "GeneID:115216924"; gbkey "mRNA"; gene "LOC115216924"; ID ""; gene_name "LOC115216924"; transcript_id "XM_029786426.2"; product "protein PRRC2C, transcript variant X1"; exon_number "34"; model_evidence "Supporting evidence includes similarity to: 1 Protein, and 100% coverage of the annotated genomic feature by RNAseq alignments, including 46 samples with support for all annotated introns";
NC_042997.1	Gnomon	exon	42454107	42454362	.	-	.	gene_id "LOC115216924"; db_xref "GeneID:115216924"; gbkey "mRNA"; gene "LOC115216924"; ID ""; gene_name "LOC115216924"; transcript_id "XM_029786426.2"; product "protein PRRC2C, transcript variant X1"; exon_number "33"; model_evidence "Supporting evidence includes similarity to: 1 Protein, and 100% coverage of the annotated genomic feature by RNAseq alignments, including 46 samples with support for all annotated introns";
NC_042997.1	Gnomon	exon	42456900	42457070	.	-	.	gene_id "LOC115216924"; db_xref "GeneID:115216924"; gbkey "mRNA"; gene "LOC115216924"; ID ""; gene_name "LOC115216924"; transcript_id "XM_029786426.2"; product "protein PRRC2C, transcript variant X1"; exon_number "32"; model_evidence "Supporting evidence includes similarity to: 1 Protein, and 100% coverage of the annotated genomic feature by RNAseq alignments, including 46 samples with support for all annotated introns";
NC_042997.1	Gnomon	exon	42457293	42457767	.	-	.	gene_id "LOC115216924"; db_xref "GeneID:115216924"; gbkey "mRNA"; gene "LOC115216924"; ID ""; gene_name "LOC115216924"; transcript_id "XM_029786426.2"; product "protein PRRC2C, transcript variant X1"; exon_number "31"; model_evidence "Supporting evidence includes similarity to: 1 Protein, and 100% coverage of the annotated genomic feature by RNAseq alignments, including 46 samples with support for all annotated introns";
NC_042997.1	Gnomon	exon	42459532	42459773	.	-	.	gene_id "LOC115216924"; db_xref "GeneID:115216924"; gbkey "mRNA"; gene "LOC115216924"; ID ""; gene_name "LOC115216924"; transcript_id "XM_029786426.2"; product "protein PRRC2C, transcript variant X1"; exon_number "30"; model_evidence "Supporting evidence includes similarity to: 1 Protein, and 100% coverage of the annotated genomic feature by RNAseq alignments, including 46 samples with support for all annotated introns";
NC_042997.1	Gnomon	exon	42459895	42460065	.	-	.	gene_id "LOC115216924"; db_xref "GeneID:115216924"; gbkey "mRNA"; gene "LOC115216924"; ID ""; gene_name "LOC115216924"; transcript_id "XM_029786426.2"; product "protein PRRC2C, transcript variant X1"; exon_number "29"; model_evidence "Supporting evidence includes similarity to: 1 Protein, and 100% coverage of the annotated genomic feature by RNAseq alignments, including 46 samples with support for all annotated introns";
NC_042997.1	Gnomon	exon	42460214	42460300	.	-	.	gene_id "LOC115216924"; db_xref "GeneID:115216924"; gbkey "mRNA"; gene "LOC115216924"; ID ""; gene_name "LOC115216924"; transcript_id "XM_029786426.2"; product "protein PRRC2C, transcript variant X1"; exon_number "28"; model_evidence "Supporting evidence includes similarity to: 1 Protein, and 100% coverage of the annotated genomic feature by RNAseq alignments, including 46 samples with support for all annotated introns";
NC_042997.1	Gnomon	exon	42462526	42462827	.	-	.	gene_id "LOC115216924"; db_xref "GeneID:115216924"; gbkey "mRNA"; gene "LOC115216924"; ID ""; gene_name "LOC115216924"; transcript_id "XM_029786426.2"; product "protein PRRC2C, transcript variant X1"; exon_number "27"; model_evidence "Supporting evidence includes similarity to: 1 Protein, and 100% coverage of the annotated genomic feature by RNAseq alignments, including 46 samples with support for all annotated introns";
NC_042997.1	Gnomon	exon	42465843	42466059	.	-	.	gene_id "LOC115216924"; db_xref "GeneID:115216924"; gbkey "mRNA"; gene "LOC115216924"; ID ""; gene_name "LOC115216924"; transcript_id "XM_029786426.2"; product "protein PRRC2C, transcript variant X1"; exon_number "26"; model_evidence "Supporting evidence includes similarity to: 1 Protein, and 100% coverage of the annotated genomic feature by RNAseq alignments, including 46 samples with support for all annotated introns";
NC_042997.1	Gnomon	exon	42466964	42467136	.	-	.	gene_id "LOC115216924"; db_xref "GeneID:115216924"; gbkey "mRNA"; gene "LOC115216924"; ID ""; gene_name "LOC115216924"; transcript_id "XM_029786426.2"; product "protein PRRC2C, transcript variant X1"; exon_number "25"; model_evidence "Supporting evidence includes similarity to: 1 Protein, and 100% coverage of the annotated genomic feature by RNAseq alignments, including 46 samples with support for all annotated introns";
NC_042997.1	Gnomon	exon	42468981	42469087	.	-	.	gene_id "LOC115216924"; db_xref "GeneID:115216924"; gbkey "mRNA"; gene "LOC115216924"; ID ""; gene_name "LOC115216924"; transcript_id "XM_029786426.2"; product "protein PRRC2C, transcript variant X1"; exon_number "24"; model_evidence "Supporting evidence includes similarity to: 1 Protein, and 100% coverage of the annotated genomic feature by RNAseq alignments, including 46 samples with support for all annotated introns";
NC_042997.1	Gnomon	exon	42471001	42471609	.	-	.	gene_id "LOC115216924"; db_xref "GeneID:115216924"; gbkey "mRNA"; gene "LOC115216924"; ID ""; gene_name "LOC115216924"; transcript_id "XM_029786426.2"; product "protein PRRC2C, transcript variant X1"; exon_number "23"; model_evidence "Supporting evidence includes similarity to: 1 Protein, and 100% coverage of the annotated genomic feature by RNAseq alignments, including 46 samples with support for all annotated introns";
NC_042997.1	Gnomon	exon	42472277	42472427	.	-	.	gene_id "LOC115216924"; db_xref "GeneID:115216924"; gbkey "mRNA"; gene "LOC115216924"; ID ""; gene_name "LOC115216924"; transcript_id "XM_029786426.2"; product "protein PRRC2C, transcript variant X1"; exon_number "22"; model_evidence "Supporting evidence includes similarity to: 1 Protein, and 100% coverage of the annotated genomic feature by RNAseq alignments, including 46 samples with support for all annotated introns";
NC_042997.1	Gnomon	exon	42477153	42477913	.	-	.	gene_id "LOC115216924"; db_xref "GeneID:115216924"; gbkey "mRNA"; gene "LOC115216924"; ID ""; gene_name "LOC115216924"; transcript_id "XM_029786426.2"; product "protein PRRC2C, transcript variant X1"; exon_number "21"; model_evidence "Supporting evidence includes similarity to: 1 Protein, and 100% coverage of the annotated genomic feature by RNAseq alignments, including 46 samples with support for all annotated introns";
NC_042997.1	Gnomon	exon	42478760	42478857	.	-	.	gene_id "LOC115216924"; db_xref "GeneID:115216924"; gbkey "mRNA"; gene "LOC115216924"; ID ""; gene_name "LOC115216924"; transcript_id "XM_029786426.2"; product "protein PRRC2C, transcript variant X1"; exon_number "20"; model_evidence "Supporting evidence includes similarity to: 1 Protein, and 100% coverage of the annotated genomic feature by RNAseq alignments, including 46 samples with support for all annotated introns";
NC_042997.1	Gnomon	exon	42483589	42483791	.	-	.	gene_id "LOC115216924"; db_xref "GeneID:115216924"; gbkey "mRNA"; gene "LOC115216924"; ID ""; gene_name "LOC115216924"; transcript_id "XM_029786426.2"; product "protein PRRC2C, transcript variant X1"; exon_number "19"; model_evidence "Supporting evidence includes similarity to: 1 Protein, and 100% coverage of the annotated genomic feature by RNAseq alignments, including 46 samples with support for all annotated introns";
NC_042997.1	Gnomon	exon	42484962	42485341	.	-	.	gene_id "LOC115216924"; db_xref "GeneID:115216924"; gbkey "mRNA"; gene "LOC115216924"; ID ""; gene_name "LOC115216924"; transcript_id "XM_029786426.2"; product "protein PRRC2C, transcript variant X1"; exon_number "18"; model_evidence "Supporting evidence includes similarity to: 1 Protein, and 100% coverage of the annotated genomic feature by RNAseq alignments, including 46 samples with support for all annotated introns";
NC_042997.1	Gnomon	exon	42487233	42487320	.	-	.	gene_id "LOC115216924"; db_xref "GeneID:115216924"; gbkey "mRNA"; gene "LOC115216924"; ID ""; gene_name "LOC115216924"; transcript_id "XM_029786426.2"; product "protein PRRC2C, transcript variant X1"; exon_number "17"; model_evidence "Supporting evidence includes similarity to: 1 Protein, and 100% coverage of the annotated genomic feature by RNAseq alignments, including 46 samples with support for all annotated introns";
NC_042997.1	Gnomon	exon	42488778	42488918	.	-	.	gene_id "LOC115216924"; db_xref "GeneID:115216924"; gbkey "mRNA"; gene "LOC115216924"; ID ""; gene_name "LOC115216924"; transcript_id "XM_029786426.2"; product "protein PRRC2C, transcript variant X1"; exon_number "16"; model_evidence "Supporting evidence includes similarity to: 1 Protein, and 100% coverage of the annotated genomic feature by RNAseq alignments, including 46 samples with support for all annotated introns";
NC_042997.1	Gnomon	exon	42491299	42491809	.	-	.	gene_id "LOC115216924"; db_xref "GeneID:115216924"; gbkey "mRNA"; gene "LOC115216924"; ID ""; gene_name "LOC115216924"; transcript_id "XM_029786426.2"; product "protein PRRC2C, transcript variant X1"; exon_number "15"; model_evidence "Supporting evidence includes similarity to: 1 Protein, and 100% coverage of the annotated genomic feature by RNAseq alignments, including 46 samples with support for all annotated introns";
NC_042997.1	Gnomon	exon	42492881	42492982	.	-	.	gene_id "LOC115216924"; db_xref "GeneID:115216924"; gbkey "mRNA"; gene "LOC115216924"; ID ""; gene_name "LOC115216924"; transcript_id "XM_029786426.2"; product "protein PRRC2C, transcript variant X1"; exon_number "14"; model_evidence "Supporting evidence includes similarity to: 1 Protein, and 100% coverage of the annotated genomic feature by RNAseq alignments, including 46 samples with support for all annotated introns";
NC_042997.1	Gnomon	exon	42493608	42493835	.	-	.	gene_id "LOC115216924"; db_xref "GeneID:115216924"; gbkey "mRNA"; gene "LOC115216924"; ID ""; gene_name "LOC115216924"; transcript_id "XM_029786426.2"; product "protein PRRC2C, transcript variant X1"; exon_number "13"; model_evidence "Supporting evidence includes similarity to: 1 Protein, and 100% coverage of the annotated genomic feature by RNAseq alignments, including 46 samples with support for all annotated introns";
NC_042997.1	Gnomon	exon	42493935	42494027	.	-	.	gene_id "LOC115216924"; db_xref "GeneID:115216924"; gbkey "mRNA"; gene "LOC115216924"; ID ""; gene_name "LOC115216924"; transcript_id "XM_029786426.2"; product "protein PRRC2C, transcript variant X1"; exon_number "12"; model_evidence "Supporting evidence includes similarity to: 1 Protein, and 100% coverage of the annotated genomic feature by RNAseq alignments, including 46 samples with support for all annotated introns";
NC_042997.1	Gnomon	exon	42495797	42495898	.	-	.	gene_id "LOC115216924"; db_xref "GeneID:115216924"; gbkey "mRNA"; gene "LOC115216924"; ID ""; gene_name "LOC115216924"; transcript_id "XM_029786426.2"; product "protein PRRC2C, transcript variant X1"; exon_number "11"; model_evidence "Supporting evidence includes similarity to: 1 Protein, and 100% coverage of the annotated genomic feature by RNAseq alignments, including 46 samples with support for all annotated introns";
NC_042997.1	Gnomon	exon	42501267	42504213	.	-	.	gene_id "LOC115216924"; db_xref "GeneID:115216924"; gbkey "mRNA"; gene "LOC115216924"; ID ""; gene_name "LOC115216924"; transcript_id "XM_029786426.2"; product "protein PRRC2C, transcript variant X1"; exon_number "10"; model_evidence "Supporting evidence includes similarity to: 1 Protein, and 100% coverage of the annotated genomic feature by RNAseq alignments, including 46 samples with support for all annotated introns";
NC_042997.1	Gnomon	exon	42505838	42505885	.	-	.	gene_id "LOC115216924"; db_xref "GeneID:115216924"; gbkey "mRNA"; gene "LOC115216924"; ID ""; gene_name "LOC115216924"; transcript_id "XM_029786426.2"; product "protein PRRC2C, transcript variant X1"; exon_number "9"; model_evidence "Supporting evidence includes similarity to: 1 Protein, and 100% coverage of the annotated genomic feature by RNAseq alignments, including 46 samples with support for all annotated introns";
NC_042997.1	Gnomon	exon	42507769	42507948	.	-	.	gene_id "LOC115216924"; db_xref "GeneID:115216924"; gbkey "mRNA"; gene "LOC115216924"; ID ""; gene_name "LOC115216924"; transcript_id "XM_029786426.2"; product "protein PRRC2C, transcript variant X1"; exon_number "8"; model_evidence "Supporting evidence includes similarity to: 1 Protein, and 100% coverage of the annotated genomic feature by RNAseq alignments, including 46 samples with support for all annotated introns";
NC_042997.1	Gnomon	exon	42509377	42509480	.	-	.	gene_id "LOC115216924"; db_xref "GeneID:115216924"; gbkey "mRNA"; gene "LOC115216924"; ID ""; gene_name "LOC115216924"; transcript_id "XM_029786426.2"; product "protein PRRC2C, transcript variant X1"; exon_number "7"; model_evidence "Supporting evidence includes similarity to: 1 Protein, and 100% coverage of the annotated genomic feature by RNAseq alignments, including 46 samples with support for all annotated introns";
NC_042997.1	Gnomon	exon	42511183	42511454	.	-	.	gene_id "LOC115216924"; db_xref "GeneID:115216924"; gbkey "mRNA"; gene "LOC115216924"; ID ""; gene_name "LOC115216924"; transcript_id "XM_029786426.2"; product "protein PRRC2C, transcript variant X1"; exon_number "6"; model_evidence "Supporting evidence includes similarity to: 1 Protein, and 100% coverage of the annotated genomic feature by RNAseq alignments, including 46 samples with support for all annotated introns";
NC_042997.1	Gnomon	exon	42512168	42512311	.	-	.	gene_id "LOC115216924"; db_xref "GeneID:115216924"; gbkey "mRNA"; gene "LOC115216924"; ID ""; gene_name "LOC115216924"; transcript_id "XM_029786426.2"; product "protein PRRC2C, transcript variant X1"; exon_number "5"; model_evidence "Supporting evidence includes similarity to: 1 Protein, and 100% coverage of the annotated genomic feature by RNAseq alignments, including 46 samples with support for all annotated introns";
NC_042997.1	Gnomon	exon	42513767	42513848	.	-	.	gene_id "LOC115216924"; db_xref "GeneID:115216924"; gbkey "mRNA"; gene "LOC115216924"; ID ""; gene_name "LOC115216924"; transcript_id "XM_029786426.2"; product "protein PRRC2C, transcript variant X1"; exon_number "4"; model_evidence "Supporting evidence includes similarity to: 1 Protein, and 100% coverage of the annotated genomic feature by RNAseq alignments, including 46 samples with support for all annotated introns";
NC_042997.1	Gnomon	exon	42515227	42515465	.	-	.	gene_id "LOC115216924"; db_xref "GeneID:115216924"; gbkey "mRNA"; gene "LOC115216924"; ID ""; gene_name "LOC115216924"; transcript_id "XM_029786426.2"; product "protein PRRC2C, transcript variant X1"; exon_number "3"; model_evidence "Supporting evidence includes similarity to: 1 Protein, and 100% coverage of the annotated genomic feature by RNAseq alignments, including 46 samples with support for all annotated introns";
NC_042997.1	Gnomon	exon	42515557	42515732	.	-	.	gene_id "LOC115216924"; db_xref "GeneID:115216924"; gbkey "mRNA"; gene "LOC115216924"; ID ""; gene_name "LOC115216924"; transcript_id "XM_029786426.2"; product "protein PRRC2C, transcript variant X1"; exon_number "2"; model_evidence "Supporting evidence includes similarity to: 1 Protein, and 100% coverage of the annotated genomic feature by RNAseq alignments, including 46 samples with support for all annotated introns";
NC_042997.1	Gnomon	exon	42520158	42520596	.	-	.	gene_id "LOC115216924"; db_xref "GeneID:115216924"; gbkey "mRNA"; gene "LOC115216924"; ID ""; gene_name "LOC115216924"; transcript_id "XM_029786426.2"; product "protein PRRC2C, transcript variant X1"; exon_number "1"; model_evidence "Supporting evidence includes similarity to: 1 Protein, and 100% coverage of the annotated genomic feature by RNAseq alignments, including 46 samples with support for all annotated introns";
NC_042997.1	Gnomon	start_codon	42515669	42515671	.	-	0	gene_id "LOC115216924"; db_xref "GeneID:115216924"; gbkey "CDS"; gene "LOC115216924"; ID ""; gene_name "LOC115216924"; transcript_id "XM_029786426.2"; product "protein PRRC2C isoform X1"; protein_id "XP_029642286.1"; exon_number "2";
NC_042997.1	Gnomon	stop_codon	42447102	42447104	.	-	0	gene_id "LOC115216924"; db_xref "GeneID:115216924"; gbkey "CDS"; gene "LOC115216924"; ID ""; gene_name "LOC115216924"; transcript_id "XM_029786426.2"; product "protein PRRC2C isoform X1"; protein_id "XP_029642286.1"; exon_number "38";
NC_042997.1	Gnomon	transcript	42445424	42520597	.	-	.	gene_id "LOC115216924"; ID "XM_029786427.2"; gene_name "LOC115216924"; transcript_id "XM_029786427.2";
NC_042997.1	Gnomon	CDS	42447105	42447505	.	-	2	gene_id "LOC115216924"; db_xref "GeneID:115216924"; gbkey "CDS"; gene "LOC115216924"; ID ""; gene_name "LOC115216924"; transcript_id "XM_029786427.2"; product "protein PRRC2C isoform X2"; protein_id "XP_029642287.1"; exon_number "39";
NC_042997.1	Gnomon	CDS	42450713	42450890	.	-	0	gene_id "LOC115216924"; db_xref "GeneID:115216924"; gbkey "CDS"; gene "LOC115216924"; ID ""; gene_name "LOC115216924"; transcript_id "XM_029786427.2"; product "protein PRRC2C isoform X2"; protein_id "XP_029642287.1"; exon_number "38";
NC_042997.1	Gnomon	CDS	42450981	42451163	.	-	0	gene_id "LOC115216924"; db_xref "GeneID:115216924"; gbkey "CDS"; gene "LOC115216924"; ID ""; gene_name "LOC115216924"; transcript_id "XM_029786427.2"; product "protein PRRC2C isoform X2"; protein_id "XP_029642287.1"; exon_number "37";
NC_042997.1	Gnomon	CDS	42452179	42452296	.	-	1	gene_id "LOC115216924"; db_xref "GeneID:115216924"; gbkey "CDS"; gene "LOC115216924"; ID ""; gene_name "LOC115216924"; transcript_id "XM_029786427.2"; product "protein PRRC2C isoform X2"; protein_id "XP_029642287.1"; exon_number "36";
NC_042997.1	Gnomon	CDS	42452918	42453110	.	-	2	gene_id "LOC115216924"; db_xref "GeneID:115216924"; gbkey "CDS"; gene "LOC115216924"; ID ""; gene_name "LOC115216924"; transcript_id "XM_029786427.2"; product "protein PRRC2C isoform X2"; protein_id "XP_029642287.1"; exon_number "35";
NC_042997.1	Gnomon	CDS	42454107	42454362	.	-	0	gene_id "LOC115216924"; db_xref "GeneID:115216924"; gbkey "CDS"; gene "LOC115216924"; ID ""; gene_name "LOC115216924"; transcript_id "XM_029786427.2"; product "protein PRRC2C isoform X2"; protein_id "XP_029642287.1"; exon_number "34";
NC_042997.1	Gnomon	CDS	42456900	42457070	.	-	0	gene_id "LOC115216924"; db_xref "GeneID:115216924"; gbkey "CDS"; gene "LOC115216924"; ID ""; gene_name "LOC115216924"; transcript_id "XM_029786427.2"; product "protein PRRC2C isoform X2"; protein_id "XP_029642287.1"; exon_number "33";
NC_042997.1	Gnomon	CDS	42457293	42457767	.	-	1	gene_id "LOC115216924"; db_xref "GeneID:115216924"; gbkey "CDS"; gene "LOC115216924"; ID ""; gene_name "LOC115216924"; transcript_id "XM_029786427.2"; product "protein PRRC2C isoform X2"; protein_id "XP_029642287.1"; exon_number "32";
NC_042997.1	Gnomon	CDS	42459532	42459773	.	-	0	gene_id "LOC115216924"; db_xref "GeneID:115216924"; gbkey "CDS"; gene "LOC115216924"; ID ""; gene_name "LOC115216924"; transcript_id "XM_029786427.2"; product "protein PRRC2C isoform X2"; protein_id "XP_029642287.1"; exon_number "31";
NC_042997.1	Gnomon	CDS	42459895	42460065	.	-	0	gene_id "LOC115216924"; db_xref "GeneID:115216924"; gbkey "CDS"; gene "LOC115216924"; ID ""; gene_name "LOC115216924"; transcript_id "XM_029786427.2"; product "protein PRRC2C isoform X2"; protein_id "XP_029642287.1"; exon_number "30";
NC_042997.1	Gnomon	CDS	42460214	42460300	.	-	0	gene_id "LOC115216924"; db_xref "GeneID:115216924"; gbkey "CDS"; gene "LOC115216924"; ID ""; gene_name "LOC115216924"; transcript_id "XM_029786427.2"; product "protein PRRC2C isoform X2"; protein_id "XP_029642287.1"; exon_number "29";
NC_042997.1	Gnomon	CDS	42462526	42462827	.	-	2	gene_id "LOC115216924"; db_xref "GeneID:115216924"; gbkey "CDS"; gene "LOC115216924"; ID ""; gene_name "LOC115216924"; transcript_id "XM_029786427.2"; product "protein PRRC2C isoform X2"; protein_id "XP_029642287.1"; exon_number "28";
NC_042997.1	Gnomon	CDS	42465843	42466059	.	-	0	gene_id "LOC115216924"; db_xref "GeneID:115216924"; gbkey "CDS"; gene "LOC115216924"; ID ""; gene_name "LOC115216924"; transcript_id "XM_029786427.2"; product "protein PRRC2C isoform X2"; protein_id "XP_029642287.1"; exon_number "27";
NC_042997.1	Gnomon	CDS	42466964	42467136	.	-	2	gene_id "LOC115216924"; db_xref "GeneID:115216924"; gbkey "CDS"; gene "LOC115216924"; ID ""; gene_name "LOC115216924"; transcript_id "XM_029786427.2"; product "protein PRRC2C isoform X2"; protein_id "XP_029642287.1"; exon_number "26";
NC_042997.1	Gnomon	CDS	42468981	42469087	.	-	1	gene_id "LOC115216924"; db_xref "GeneID:115216924"; gbkey "CDS"; gene "LOC115216924"; ID ""; gene_name "LOC115216924"; transcript_id "XM_029786427.2"; product "protein PRRC2C isoform X2"; protein_id "XP_029642287.1"; exon_number "25";
NC_042997.1	Gnomon	CDS	42471001	42471609	.	-	1	gene_id "LOC115216924"; db_xref "GeneID:115216924"; gbkey "CDS"; gene "LOC115216924"; ID ""; gene_name "LOC115216924"; transcript_id "XM_029786427.2"; product "protein PRRC2C isoform X2"; protein_id "XP_029642287.1"; exon_number "24";
NC_042997.1	Gnomon	CDS	42472277	42472427	.	-	2	gene_id "LOC115216924"; db_xref "GeneID:115216924"; gbkey "CDS"; gene "LOC115216924"; ID ""; gene_name "LOC115216924"; transcript_id "XM_029786427.2"; product "protein PRRC2C isoform X2"; protein_id "XP_029642287.1"; exon_number "23";
NC_042997.1	Gnomon	CDS	42477153	42477913	.	-	1	gene_id "LOC115216924"; db_xref "GeneID:115216924"; gbkey "CDS"; gene "LOC115216924"; ID ""; gene_name "LOC115216924"; transcript_id "XM_029786427.2"; product "protein PRRC2C isoform X2"; protein_id "XP_029642287.1"; exon_number "22";
NC_042997.1	Gnomon	CDS	42478760	42478857	.	-	0	gene_id "LOC115216924"; db_xref "GeneID:115216924"; gbkey "CDS"; gene "LOC115216924"; ID ""; gene_name "LOC115216924"; transcript_id "XM_029786427.2"; product "protein PRRC2C isoform X2"; protein_id "XP_029642287.1"; exon_number "21";
NC_042997.1	Gnomon	CDS	42483589	42483791	.	-	2	gene_id "LOC115216924"; db_xref "GeneID:115216924"; gbkey "CDS"; gene "LOC115216924"; ID ""; gene_name "LOC115216924"; transcript_id "XM_029786427.2"; product "protein PRRC2C isoform X2"; protein_id "XP_029642287.1"; exon_number "20";
NC_042997.1	Gnomon	CDS	42484962	42485341	.	-	1	gene_id "LOC115216924"; db_xref "GeneID:115216924"; gbkey "CDS"; gene "LOC115216924"; ID ""; gene_name "LOC115216924"; transcript_id "XM_029786427.2"; product "protein PRRC2C isoform X2"; protein_id "XP_029642287.1"; exon_number "19";
NC_042997.1	Gnomon	CDS	42487233	42487320	.	-	2	gene_id "LOC115216924"; db_xref "GeneID:115216924"; gbkey "CDS"; gene "LOC115216924"; ID ""; gene_name "LOC115216924"; transcript_id "XM_029786427.2"; product "protein PRRC2C isoform X2"; protein_id "XP_029642287.1"; exon_number "18";
NC_042997.1	Gnomon	CDS	42488778	42488918	.	-	2	gene_id "LOC115216924"; db_xref "GeneID:115216924"; gbkey "CDS"; gene "LOC115216924"; ID ""; gene_name "LOC115216924"; transcript_id "XM_029786427.2"; product "protein PRRC2C isoform X2"; protein_id "XP_029642287.1"; exon_number "17";
NC_042997.1	Gnomon	CDS	42491299	42491809	.	-	0	gene_id "LOC115216924"; db_xref "GeneID:115216924"; gbkey "CDS"; gene "LOC115216924"; ID ""; gene_name "LOC115216924"; transcript_id "XM_029786427.2"; product "protein PRRC2C isoform X2"; protein_id "XP_029642287.1"; exon_number "16";
NC_042997.1	Gnomon	CDS	42492881	42492982	.	-	0	gene_id "LOC115216924"; db_xref "GeneID:115216924"; gbkey "CDS"; gene "LOC115216924"; ID ""; gene_name "LOC115216924"; transcript_id "XM_029786427.2"; product "protein PRRC2C isoform X2"; protein_id "XP_029642287.1"; exon_number "15";
NC_042997.1	Gnomon	CDS	42493608	42493835	.	-	0	gene_id "LOC115216924"; db_xref "GeneID:115216924"; gbkey "CDS"; gene "LOC115216924"; ID ""; gene_name "LOC115216924"; transcript_id "XM_029786427.2"; product "protein PRRC2C isoform X2"; protein_id "XP_029642287.1"; exon_number "14";
NC_042997.1	Gnomon	CDS	42493935	42494027	.	-	0	gene_id "LOC115216924"; db_xref "GeneID:115216924"; gbkey "CDS"; gene "LOC115216924"; ID ""; gene_name "LOC115216924"; transcript_id "XM_029786427.2"; product "protein PRRC2C isoform X2"; protein_id "XP_029642287.1"; exon_number "13";
NC_042997.1	Gnomon	CDS	42495797	42495898	.	-	0	gene_id "LOC115216924"; db_xref "GeneID:115216924"; gbkey "CDS"; gene "LOC115216924"; ID ""; gene_name "LOC115216924"; transcript_id "XM_029786427.2"; product "protein PRRC2C isoform X2"; protein_id "XP_029642287.1"; exon_number "12";
NC_042997.1	Gnomon	CDS	42501267	42503030	.	-	0	gene_id "LOC115216924"; db_xref "GeneID:115216924"; gbkey "CDS"; gene "LOC115216924"; ID ""; gene_name "LOC115216924"; transcript_id "XM_029786427.2"; product "protein PRRC2C isoform X2"; protein_id "XP_029642287.1"; exon_number "11";
NC_042997.1	Gnomon	CDS	42503070	42504213	.	-	1	gene_id "LOC115216924"; db_xref "GeneID:115216924"; gbkey "CDS"; gene "LOC115216924"; ID ""; gene_name "LOC115216924"; transcript_id "XM_029786427.2"; product "protein PRRC2C isoform X2"; protein_id "XP_029642287.1"; exon_number "10";
NC_042997.1	Gnomon	CDS	42505838	42505885	.	-	1	gene_id "LOC115216924"; db_xref "GeneID:115216924"; gbkey "CDS"; gene "LOC115216924"; ID ""; gene_name "LOC115216924"; transcript_id "XM_029786427.2"; product "protein PRRC2C isoform X2"; protein_id "XP_029642287.1"; exon_number "9";
NC_042997.1	Gnomon	CDS	42507769	42507948	.	-	1	gene_id "LOC115216924"; db_xref "GeneID:115216924"; gbkey "CDS"; gene "LOC115216924"; ID ""; gene_name "LOC115216924"; transcript_id "XM_029786427.2"; product "protein PRRC2C isoform X2"; protein_id "XP_029642287.1"; exon_number "8";
NC_042997.1	Gnomon	CDS	42509377	42509480	.	-	0	gene_id "LOC115216924"; db_xref "GeneID:115216924"; gbkey "CDS"; gene "LOC115216924"; ID ""; gene_name "LOC115216924"; transcript_id "XM_029786427.2"; product "protein PRRC2C isoform X2"; protein_id "XP_029642287.1"; exon_number "7";
NC_042997.1	Gnomon	CDS	42511183	42511454	.	-	2	gene_id "LOC115216924"; db_xref "GeneID:115216924"; gbkey "CDS"; gene "LOC115216924"; ID ""; gene_name "LOC115216924"; transcript_id "XM_029786427.2"; product "protein PRRC2C isoform X2"; protein_id "XP_029642287.1"; exon_number "6";
NC_042997.1	Gnomon	CDS	42512168	42512311	.	-	2	gene_id "LOC115216924"; db_xref "GeneID:115216924"; gbkey "CDS"; gene "LOC115216924"; ID ""; gene_name "LOC115216924"; transcript_id "XM_029786427.2"; product "protein PRRC2C isoform X2"; protein_id "XP_029642287.1"; exon_number "5";
NC_042997.1	Gnomon	CDS	42513767	42513848	.	-	0	gene_id "LOC115216924"; db_xref "GeneID:115216924"; gbkey "CDS"; gene "LOC115216924"; ID ""; gene_name "LOC115216924"; transcript_id "XM_029786427.2"; product "protein PRRC2C isoform X2"; protein_id "XP_029642287.1"; exon_number "4";
NC_042997.1	Gnomon	CDS	42515227	42515465	.	-	2	gene_id "LOC115216924"; db_xref "GeneID:115216924"; gbkey "CDS"; gene "LOC115216924"; ID ""; gene_name "LOC115216924"; transcript_id "XM_029786427.2"; product "protein PRRC2C isoform X2"; protein_id "XP_029642287.1"; exon_number "3";
NC_042997.1	Gnomon	CDS	42515557	42515671	.	-	0	gene_id "LOC115216924"; db_xref "GeneID:115216924"; gbkey "CDS"; gene "LOC115216924"; ID ""; gene_name "LOC115216924"; transcript_id "XM_029786427.2"; product "protein PRRC2C isoform X2"; protein_id "XP_029642287.1"; exon_number "2";
NC_042997.1	Gnomon	exon	42445424	42447505	.	-	.	gene_id "LOC115216924"; db_xref "GeneID:115216924"; gbkey "mRNA"; gene "LOC115216924"; ID ""; gene_name "LOC115216924"; transcript_id "XM_029786427.2"; product "protein PRRC2C, transcript variant X2"; exon_number "39"; model_evidence "Supporting evidence includes similarity to: 1 Protein, and 100% coverage of the annotated genomic feature by RNAseq alignments, including 42 samples with support for all annotated introns";
NC_042997.1	Gnomon	exon	42450713	42450890	.	-	.	gene_id "LOC115216924"; db_xref "GeneID:115216924"; gbkey "mRNA"; gene "LOC115216924"; ID ""; gene_name "LOC115216924"; transcript_id "XM_029786427.2"; product "protein PRRC2C, transcript variant X2"; exon_number "38"; model_evidence "Supporting evidence includes similarity to: 1 Protein, and 100% coverage of the annotated genomic feature by RNAseq alignments, including 42 samples with support for all annotated introns";
NC_042997.1	Gnomon	exon	42450981	42451163	.	-	.	gene_id "LOC115216924"; db_xref "GeneID:115216924"; gbkey "mRNA"; gene "LOC115216924"; ID ""; gene_name "LOC115216924"; transcript_id "XM_029786427.2"; product "protein PRRC2C, transcript variant X2"; exon_number "37"; model_evidence "Supporting evidence includes similarity to: 1 Protein, and 100% coverage of the annotated genomic feature by RNAseq alignments, including 42 samples with support for all annotated introns";
NC_042997.1	Gnomon	exon	42452179	42452296	.	-	.	gene_id "LOC115216924"; db_xref "GeneID:115216924"; gbkey "mRNA"; gene "LOC115216924"; ID ""; gene_name "LOC115216924"; transcript_id "XM_029786427.2"; product "protein PRRC2C, transcript variant X2"; exon_number "36"; model_evidence "Supporting evidence includes similarity to: 1 Protein, and 100% coverage of the annotated genomic feature by RNAseq alignments, including 42 samples with support for all annotated introns";
NC_042997.1	Gnomon	exon	42452918	42453110	.	-	.	gene_id "LOC115216924"; db_xref "GeneID:115216924"; gbkey "mRNA"; gene "LOC115216924"; ID ""; gene_name "LOC115216924"; transcript_id "XM_029786427.2"; product "protein PRRC2C, transcript variant X2"; exon_number "35"; model_evidence "Supporting evidence includes similarity to: 1 Protein, and 100% coverage of the annotated genomic feature by RNAseq alignments, including 42 samples with support for all annotated introns";
NC_042997.1	Gnomon	exon	42454107	42454362	.	-	.	gene_id "LOC115216924"; db_xref "GeneID:115216924"; gbkey "mRNA"; gene "LOC115216924"; ID ""; gene_name "LOC115216924"; transcript_id "XM_029786427.2"; product "protein PRRC2C, transcript variant X2"; exon_number "34"; model_evidence "Supporting evidence includes similarity to: 1 Protein, and 100% coverage of the annotated genomic feature by RNAseq alignments, including 42 samples with support for all annotated introns";
NC_042997.1	Gnomon	exon	42456900	42457070	.	-	.	gene_id "LOC115216924"; db_xref "GeneID:115216924"; gbkey "mRNA"; gene "LOC115216924"; ID ""; gene_name "LOC115216924"; transcript_id "XM_029786427.2"; product "protein PRRC2C, transcript variant X2"; exon_number "33"; model_evidence "Supporting evidence includes similarity to: 1 Protein, and 100% coverage of the annotated genomic feature by RNAseq alignments, including 42 samples with support for all annotated introns";
NC_042997.1	Gnomon	exon	42457293	42457767	.	-	.	gene_id "LOC115216924"; db_xref "GeneID:115216924"; gbkey "mRNA"; gene "LOC115216924"; ID ""; gene_name "LOC115216924"; transcript_id "XM_029786427.2"; product "protein PRRC2C, transcript variant X2"; exon_number "32"; model_evidence "Supporting evidence includes similarity to: 1 Protein, and 100% coverage of the annotated genomic feature by RNAseq alignments, including 42 samples with support for all annotated introns";
NC_042997.1	Gnomon	exon	42459532	42459773	.	-	.	gene_id "LOC115216924"; db_xref "GeneID:115216924"; gbkey "mRNA"; gene "LOC115216924"; ID ""; gene_name "LOC115216924"; transcript_id "XM_029786427.2"; product "protein PRRC2C, transcript variant X2"; exon_number "31"; model_evidence "Supporting evidence includes similarity to: 1 Protein, and 100% coverage of the annotated genomic feature by RNAseq alignments, including 42 samples with support for all annotated introns";
NC_042997.1	Gnomon	exon	42459895	42460065	.	-	.	gene_id "LOC115216924"; db_xref "GeneID:115216924"; gbkey "mRNA"; gene "LOC115216924"; ID ""; gene_name "LOC115216924"; transcript_id "XM_029786427.2"; product "protein PRRC2C, transcript variant X2"; exon_number "30"; model_evidence "Supporting evidence includes similarity to: 1 Protein, and 100% coverage of the annotated genomic feature by RNAseq alignments, including 42 samples with support for all annotated introns";
NC_042997.1	Gnomon	exon	42460214	42460300	.	-	.	gene_id "LOC115216924"; db_xref "GeneID:115216924"; gbkey "mRNA"; gene "LOC115216924"; ID ""; gene_name "LOC115216924"; transcript_id "XM_029786427.2"; product "protein PRRC2C, transcript variant X2"; exon_number "29"; model_evidence "Supporting evidence includes similarity to: 1 Protein, and 100% coverage of the annotated genomic feature by RNAseq alignments, including 42 samples with support for all annotated introns";
NC_042997.1	Gnomon	exon	42462526	42462827	.	-	.	gene_id "LOC115216924"; db_xref "GeneID:115216924"; gbkey "mRNA"; gene "LOC115216924"; ID ""; gene_name "LOC115216924"; transcript_id "XM_029786427.2"; product "protein PRRC2C, transcript variant X2"; exon_number "28"; model_evidence "Supporting evidence includes similarity to: 1 Protein, and 100% coverage of the annotated genomic feature by RNAseq alignments, including 42 samples with support for all annotated introns";
NC_042997.1	Gnomon	exon	42465843	42466059	.	-	.	gene_id "LOC115216924"; db_xref "GeneID:115216924"; gbkey "mRNA"; gene "LOC115216924"; ID ""; gene_name "LOC115216924"; transcript_id "XM_029786427.2"; product "protein PRRC2C, transcript variant X2"; exon_number "27"; model_evidence "Supporting evidence includes similarity to: 1 Protein, and 100% coverage of the annotated genomic feature by RNAseq alignments, including 42 samples with support for all annotated introns";
NC_042997.1	Gnomon	exon	42466964	42467136	.	-	.	gene_id "LOC115216924"; db_xref "GeneID:115216924"; gbkey "mRNA"; gene "LOC115216924"; ID ""; gene_name "LOC115216924"; transcript_id "XM_029786427.2"; product "protein PRRC2C, transcript variant X2"; exon_number "26"; model_evidence "Supporting evidence includes similarity to: 1 Protein, and 100% coverage of the annotated genomic feature by RNAseq alignments, including 42 samples with support for all annotated introns";
NC_042997.1	Gnomon	exon	42468981	42469087	.	-	.	gene_id "LOC115216924"; db_xref "GeneID:115216924"; gbkey "mRNA"; gene "LOC115216924"; ID ""; gene_name "LOC115216924"; transcript_id "XM_029786427.2"; product "protein PRRC2C, transcript variant X2"; exon_number "25"; model_evidence "Supporting evidence includes similarity to: 1 Protein, and 100% coverage of the annotated genomic feature by RNAseq alignments, including 42 samples with support for all annotated introns";
NC_042997.1	Gnomon	exon	42471001	42471609	.	-	.	gene_id "LOC115216924"; db_xref "GeneID:115216924"; gbkey "mRNA"; gene "LOC115216924"; ID ""; gene_name "LOC115216924"; transcript_id "XM_029786427.2"; product "protein PRRC2C, transcript variant X2"; exon_number "24"; model_evidence "Supporting evidence includes similarity to: 1 Protein, and 100% coverage of the annotated genomic feature by RNAseq alignments, including 42 samples with support for all annotated introns";
NC_042997.1	Gnomon	exon	42472277	42472427	.	-	.	gene_id "LOC115216924"; db_xref "GeneID:115216924"; gbkey "mRNA"; gene "LOC115216924"; ID ""; gene_name "LOC115216924"; transcript_id "XM_029786427.2"; product "protein PRRC2C, transcript variant X2"; exon_number "23"; model_evidence "Supporting evidence includes similarity to: 1 Protein, and 100% coverage of the annotated genomic feature by RNAseq alignments, including 42 samples with support for all annotated introns";
NC_042997.1	Gnomon	exon	42477153	42477913	.	-	.	gene_id "LOC115216924"; db_xref "GeneID:115216924"; gbkey "mRNA"; gene "LOC115216924"; ID ""; gene_name "LOC115216924"; transcript_id "XM_029786427.2"; product "protein PRRC2C, transcript variant X2"; exon_number "22"; model_evidence "Supporting evidence includes similarity to: 1 Protein, and 100% coverage of the annotated genomic feature by RNAseq alignments, including 42 samples with support for all annotated introns";
NC_042997.1	Gnomon	exon	42478760	42478857	.	-	.	gene_id "LOC115216924"; db_xref "GeneID:115216924"; gbkey "mRNA"; gene "LOC115216924"; ID ""; gene_name "LOC115216924"; transcript_id "XM_029786427.2"; product "protein PRRC2C, transcript variant X2"; exon_number "21"; model_evidence "Supporting evidence includes similarity to: 1 Protein, and 100% coverage of the annotated genomic feature by RNAseq alignments, including 42 samples with support for all annotated introns";
NC_042997.1	Gnomon	exon	42483589	42483791	.	-	.	gene_id "LOC115216924"; db_xref "GeneID:115216924"; gbkey "mRNA"; gene "LOC115216924"; ID ""; gene_name "LOC115216924"; transcript_id "XM_029786427.2"; product "protein PRRC2C, transcript variant X2"; exon_number "20"; model_evidence "Supporting evidence includes similarity to: 1 Protein, and 100% coverage of the annotated genomic feature by RNAseq alignments, including 42 samples with support for all annotated introns";
NC_042997.1	Gnomon	exon	42484962	42485341	.	-	.	gene_id "LOC115216924"; db_xref "GeneID:115216924"; gbkey "mRNA"; gene "LOC115216924"; ID ""; gene_name "LOC115216924"; transcript_id "XM_029786427.2"; product "protein PRRC2C, transcript variant X2"; exon_number "19"; model_evidence "Supporting evidence includes similarity to: 1 Protein, and 100% coverage of the annotated genomic feature by RNAseq alignments, including 42 samples with support for all annotated introns";
NC_042997.1	Gnomon	exon	42487233	42487320	.	-	.	gene_id "LOC115216924"; db_xref "GeneID:115216924"; gbkey "mRNA"; gene "LOC115216924"; ID ""; gene_name "LOC115216924"; transcript_id "XM_029786427.2"; product "protein PRRC2C, transcript variant X2"; exon_number "18"; model_evidence "Supporting evidence includes similarity to: 1 Protein, and 100% coverage of the annotated genomic feature by RNAseq alignments, including 42 samples with support for all annotated introns";
NC_042997.1	Gnomon	exon	42488778	42488918	.	-	.	gene_id "LOC115216924"; db_xref "GeneID:115216924"; gbkey "mRNA"; gene "LOC115216924"; ID ""; gene_name "LOC115216924"; transcript_id "XM_029786427.2"; product "protein PRRC2C, transcript variant X2"; exon_number "17"; model_evidence "Supporting evidence includes similarity to: 1 Protein, and 100% coverage of the annotated genomic feature by RNAseq alignments, including 42 samples with support for all annotated introns";
NC_042997.1	Gnomon	exon	42491299	42491809	.	-	.	gene_id "LOC115216924"; db_xref "GeneID:115216924"; gbkey "mRNA"; gene "LOC115216924"; ID ""; gene_name "LOC115216924"; transcript_id "XM_029786427.2"; product "protein PRRC2C, transcript variant X2"; exon_number "16"; model_evidence "Supporting evidence includes similarity to: 1 Protein, and 100% coverage of the annotated genomic feature by RNAseq alignments, including 42 samples with support for all annotated introns";
NC_042997.1	Gnomon	exon	42492881	42492982	.	-	.	gene_id "LOC115216924"; db_xref "GeneID:115216924"; gbkey "mRNA"; gene "LOC115216924"; ID ""; gene_name "LOC115216924"; transcript_id "XM_029786427.2"; product "protein PRRC2C, transcript variant X2"; exon_number "15"; model_evidence "Supporting evidence includes similarity to: 1 Protein, and 100% coverage of the annotated genomic feature by RNAseq alignments, including 42 samples with support for all annotated introns";
NC_042997.1	Gnomon	exon	42493608	42493835	.	-	.	gene_id "LOC115216924"; db_xref "GeneID:115216924"; gbkey "mRNA"; gene "LOC115216924"; ID ""; gene_name "LOC115216924"; transcript_id "XM_029786427.2"; product "protein PRRC2C, transcript variant X2"; exon_number "14"; model_evidence "Supporting evidence includes similarity to: 1 Protein, and 100% coverage of the annotated genomic feature by RNAseq alignments, including 42 samples with support for all annotated introns";
NC_042997.1	Gnomon	exon	42493935	42494027	.	-	.	gene_id "LOC115216924"; db_xref "GeneID:115216924"; gbkey "mRNA"; gene "LOC115216924"; ID ""; gene_name "LOC115216924"; transcript_id "XM_029786427.2"; product "protein PRRC2C, transcript variant X2"; exon_number "13"; model_evidence "Supporting evidence includes similarity to: 1 Protein, and 100% coverage of the annotated genomic feature by RNAseq alignments, including 42 samples with support for all annotated introns";
NC_042997.1	Gnomon	exon	42495797	42495898	.	-	.	gene_id "LOC115216924"; db_xref "GeneID:115216924"; gbkey "mRNA"; gene "LOC115216924"; ID ""; gene_name "LOC115216924"; transcript_id "XM_029786427.2"; product "protein PRRC2C, transcript variant X2"; exon_number "12"; model_evidence "Supporting evidence includes similarity to: 1 Protein, and 100% coverage of the annotated genomic feature by RNAseq alignments, including 42 samples with support for all annotated introns";
NC_042997.1	Gnomon	exon	42501267	42503030	.	-	.	gene_id "LOC115216924"; db_xref "GeneID:115216924"; gbkey "mRNA"; gene "LOC115216924"; ID ""; gene_name "LOC115216924"; transcript_id "XM_029786427.2"; product "protein PRRC2C, transcript variant X2"; exon_number "11"; model_evidence "Supporting evidence includes similarity to: 1 Protein, and 100% coverage of the annotated genomic feature by RNAseq alignments, including 42 samples with support for all annotated introns";
NC_042997.1	Gnomon	exon	42503070	42504213	.	-	.	gene_id "LOC115216924"; db_xref "GeneID:115216924"; gbkey "mRNA"; gene "LOC115216924"; ID ""; gene_name "LOC115216924"; transcript_id "XM_029786427.2"; product "protein PRRC2C, transcript variant X2"; exon_number "10"; model_evidence "Supporting evidence includes similarity to: 1 Protein, and 100% coverage of the annotated genomic feature by RNAseq alignments, including 42 samples with support for all annotated introns";
NC_042997.1	Gnomon	exon	42505838	42505885	.	-	.	gene_id "LOC115216924"; db_xref "GeneID:115216924"; gbkey "mRNA"; gene "LOC115216924"; ID ""; gene_name "LOC115216924"; transcript_id "XM_029786427.2"; product "protein PRRC2C, transcript variant X2"; exon_number "9"; model_evidence "Supporting evidence includes similarity to: 1 Protein, and 100% coverage of the annotated genomic feature by RNAseq alignments, including 42 samples with support for all annotated introns";
NC_042997.1	Gnomon	exon	42507769	42507948	.	-	.	gene_id "LOC115216924"; db_xref "GeneID:115216924"; gbkey "mRNA"; gene "LOC115216924"; ID ""; gene_name "LOC115216924"; transcript_id "XM_029786427.2"; product "protein PRRC2C, transcript variant X2"; exon_number "8"; model_evidence "Supporting evidence includes similarity to: 1 Protein, and 100% coverage of the annotated genomic feature by RNAseq alignments, including 42 samples with support for all annotated introns";
NC_042997.1	Gnomon	exon	42509377	42509480	.	-	.	gene_id "LOC115216924"; db_xref "GeneID:115216924"; gbkey "mRNA"; gene "LOC115216924"; ID ""; gene_name "LOC115216924"; transcript_id "XM_029786427.2"; product "protein PRRC2C, transcript variant X2"; exon_number "7"; model_evidence "Supporting evidence includes similarity to: 1 Protein, and 100% coverage of the annotated genomic feature by RNAseq alignments, including 42 samples with support for all annotated introns";
NC_042997.1	Gnomon	exon	42511183	42511454	.	-	.	gene_id "LOC115216924"; db_xref "GeneID:115216924"; gbkey "mRNA"; gene "LOC115216924"; ID ""; gene_name "LOC115216924"; transcript_id "XM_029786427.2"; product "protein PRRC2C, transcript variant X2"; exon_number "6"; model_evidence "Supporting evidence includes similarity to: 1 Protein, and 100% coverage of the annotated genomic feature by RNAseq alignments, including 42 samples with support for all annotated introns";
NC_042997.1	Gnomon	exon	42512168	42512311	.	-	.	gene_id "LOC115216924"; db_xref "GeneID:115216924"; gbkey "mRNA"; gene "LOC115216924"; ID ""; gene_name "LOC115216924"; transcript_id "XM_029786427.2"; product "protein PRRC2C, transcript variant X2"; exon_number "5"; model_evidence "Supporting evidence includes similarity to: 1 Protein, and 100% coverage of the annotated genomic feature by RNAseq alignments, including 42 samples with support for all annotated introns";
NC_042997.1	Gnomon	exon	42513767	42513848	.	-	.	gene_id "LOC115216924"; db_xref "GeneID:115216924"; gbkey "mRNA"; gene "LOC115216924"; ID ""; gene_name "LOC115216924"; transcript_id "XM_029786427.2"; product "protein PRRC2C, transcript variant X2"; exon_number "4"; model_evidence "Supporting evidence includes similarity to: 1 Protein, and 100% coverage of the annotated genomic feature by RNAseq alignments, including 42 samples with support for all annotated introns";
NC_042997.1	Gnomon	exon	42515227	42515465	.	-	.	gene_id "LOC115216924"; db_xref "GeneID:115216924"; gbkey "mRNA"; gene "LOC115216924"; ID ""; gene_name "LOC115216924"; transcript_id "XM_029786427.2"; product "protein PRRC2C, transcript variant X2"; exon_number "3"; model_evidence "Supporting evidence includes similarity to: 1 Protein, and 100% coverage of the annotated genomic feature by RNAseq alignments, including 42 samples with support for all annotated introns";
NC_042997.1	Gnomon	exon	42515557	42515732	.	-	.	gene_id "LOC115216924"; db_xref "GeneID:115216924"; gbkey "mRNA"; gene "LOC115216924"; ID ""; gene_name "LOC115216924"; transcript_id "XM_029786427.2"; product "protein PRRC2C, transcript variant X2"; exon_number "2"; model_evidence "Supporting evidence includes similarity to: 1 Protein, and 100% coverage of the annotated genomic feature by RNAseq alignments, including 42 samples with support for all annotated introns";
NC_042997.1	Gnomon	exon	42520158	42520597	.	-	.	gene_id "LOC115216924"; db_xref "GeneID:115216924"; gbkey "mRNA"; gene "LOC115216924"; ID ""; gene_name "LOC115216924"; transcript_id "XM_029786427.2"; product "protein PRRC2C, transcript variant X2"; exon_number "1"; model_evidence "Supporting evidence includes similarity to: 1 Protein, and 100% coverage of the annotated genomic feature by RNAseq alignments, including 42 samples with support for all annotated introns";
NC_042997.1	Gnomon	start_codon	42515669	42515671	.	-	0	gene_id "LOC115216924"; db_xref "GeneID:115216924"; gbkey "CDS"; gene "LOC115216924"; ID ""; gene_name "LOC115216924"; transcript_id "XM_029786427.2"; product "protein PRRC2C isoform X2"; protein_id "XP_029642287.1"; exon_number "2";
NC_042997.1	Gnomon	stop_codon	42447102	42447104	.	-	0	gene_id "LOC115216924"; db_xref "GeneID:115216924"; gbkey "CDS"; gene "LOC115216924"; ID ""; gene_name "LOC115216924"; transcript_id "XM_029786427.2"; product "protein PRRC2C isoform X2"; protein_id "XP_029642287.1"; exon_number "39";
NC_042997.1	Gnomon	transcript	42445424	42520596	.	-	.	gene_id "LOC115216924"; ID "XM_029786428.2"; gene_name "LOC115216924"; transcript_id "XM_029786428.2";
NC_042997.1	Gnomon	CDS	42447105	42447505	.	-	2	gene_id "LOC115216924"; db_xref "GeneID:115216924"; gbkey "CDS"; gene "LOC115216924"; ID ""; gene_name "LOC115216924"; transcript_id "XM_029786428.2"; product "protein PRRC2C isoform X4"; protein_id "XP_029642288.1"; exon_number "38";
NC_042997.1	Gnomon	CDS	42450713	42450890	.	-	0	gene_id "LOC115216924"; db_xref "GeneID:115216924"; gbkey "CDS"; gene "LOC115216924"; ID ""; gene_name "LOC115216924"; transcript_id "XM_029786428.2"; product "protein PRRC2C isoform X4"; protein_id "XP_029642288.1"; exon_number "37";
NC_042997.1	Gnomon	CDS	42450981	42451163	.	-	0	gene_id "LOC115216924"; db_xref "GeneID:115216924"; gbkey "CDS"; gene "LOC115216924"; ID ""; gene_name "LOC115216924"; transcript_id "XM_029786428.2"; product "protein PRRC2C isoform X4"; protein_id "XP_029642288.1"; exon_number "36";
NC_042997.1	Gnomon	CDS	42452179	42452296	.	-	1	gene_id "LOC115216924"; db_xref "GeneID:115216924"; gbkey "CDS"; gene "LOC115216924"; ID ""; gene_name "LOC115216924"; transcript_id "XM_029786428.2"; product "protein PRRC2C isoform X4"; protein_id "XP_029642288.1"; exon_number "35";
NC_042997.1	Gnomon	CDS	42452918	42453110	.	-	2	gene_id "LOC115216924"; db_xref "GeneID:115216924"; gbkey "CDS"; gene "LOC115216924"; ID ""; gene_name "LOC115216924"; transcript_id "XM_029786428.2"; product "protein PRRC2C isoform X4"; protein_id "XP_029642288.1"; exon_number "34";
NC_042997.1	Gnomon	CDS	42454107	42454362	.	-	0	gene_id "LOC115216924"; db_xref "GeneID:115216924"; gbkey "CDS"; gene "LOC115216924"; ID ""; gene_name "LOC115216924"; transcript_id "XM_029786428.2"; product "protein PRRC2C isoform X4"; protein_id "XP_029642288.1"; exon_number "33";
NC_042997.1	Gnomon	CDS	42456900	42457070	.	-	0	gene_id "LOC115216924"; db_xref "GeneID:115216924"; gbkey "CDS"; gene "LOC115216924"; ID ""; gene_name "LOC115216924"; transcript_id "XM_029786428.2"; product "protein PRRC2C isoform X4"; protein_id "XP_029642288.1"; exon_number "32";
NC_042997.1	Gnomon	CDS	42457293	42457767	.	-	1	gene_id "LOC115216924"; db_xref "GeneID:115216924"; gbkey "CDS"; gene "LOC115216924"; ID ""; gene_name "LOC115216924"; transcript_id "XM_029786428.2"; product "protein PRRC2C isoform X4"; protein_id "XP_029642288.1"; exon_number "31";
NC_042997.1	Gnomon	CDS	42459532	42459773	.	-	0	gene_id "LOC115216924"; db_xref "GeneID:115216924"; gbkey "CDS"; gene "LOC115216924"; ID ""; gene_name "LOC115216924"; transcript_id "XM_029786428.2"; product "protein PRRC2C isoform X4"; protein_id "XP_029642288.1"; exon_number "30";
NC_042997.1	Gnomon	CDS	42459895	42460065	.	-	0	gene_id "LOC115216924"; db_xref "GeneID:115216924"; gbkey "CDS"; gene "LOC115216924"; ID ""; gene_name "LOC115216924"; transcript_id "XM_029786428.2"; product "protein PRRC2C isoform X4"; protein_id "XP_029642288.1"; exon_number "29";
NC_042997.1	Gnomon	CDS	42460214	42460300	.	-	0	gene_id "LOC115216924"; db_xref "GeneID:115216924"; gbkey "CDS"; gene "LOC115216924"; ID ""; gene_name "LOC115216924"; transcript_id "XM_029786428.2"; product "protein PRRC2C isoform X4"; protein_id "XP_029642288.1"; exon_number "28";
NC_042997.1	Gnomon	CDS	42462604	42462827	.	-	2	gene_id "LOC115216924"; db_xref "GeneID:115216924"; gbkey "CDS"; gene "LOC115216924"; ID ""; gene_name "LOC115216924"; transcript_id "XM_029786428.2"; product "protein PRRC2C isoform X4"; protein_id "XP_029642288.1"; exon_number "27";
NC_042997.1	Gnomon	CDS	42465843	42466059	.	-	0	gene_id "LOC115216924"; db_xref "GeneID:115216924"; gbkey "CDS"; gene "LOC115216924"; ID ""; gene_name "LOC115216924"; transcript_id "XM_029786428.2"; product "protein PRRC2C isoform X4"; protein_id "XP_029642288.1"; exon_number "26";
NC_042997.1	Gnomon	CDS	42466964	42467136	.	-	2	gene_id "LOC115216924"; db_xref "GeneID:115216924"; gbkey "CDS"; gene "LOC115216924"; ID ""; gene_name "LOC115216924"; transcript_id "XM_029786428.2"; product "protein PRRC2C isoform X4"; protein_id "XP_029642288.1"; exon_number "25";
NC_042997.1	Gnomon	CDS	42468981	42469087	.	-	1	gene_id "LOC115216924"; db_xref "GeneID:115216924"; gbkey "CDS"; gene "LOC115216924"; ID ""; gene_name "LOC115216924"; transcript_id "XM_029786428.2"; product "protein PRRC2C isoform X4"; protein_id "XP_029642288.1"; exon_number "24";
NC_042997.1	Gnomon	CDS	42471001	42471609	.	-	1	gene_id "LOC115216924"; db_xref "GeneID:115216924"; gbkey "CDS"; gene "LOC115216924"; ID ""; gene_name "LOC115216924"; transcript_id "XM_029786428.2"; product "protein PRRC2C isoform X4"; protein_id "XP_029642288.1"; exon_number "23";
NC_042997.1	Gnomon	CDS	42472277	42472427	.	-	2	gene_id "LOC115216924"; db_xref "GeneID:115216924"; gbkey "CDS"; gene "LOC115216924"; ID ""; gene_name "LOC115216924"; transcript_id "XM_029786428.2"; product "protein PRRC2C isoform X4"; protein_id "XP_029642288.1"; exon_number "22";
NC_042997.1	Gnomon	CDS	42477153	42477913	.	-	1	gene_id "LOC115216924"; db_xref "GeneID:115216924"; gbkey "CDS"; gene "LOC115216924"; ID ""; gene_name "LOC115216924"; transcript_id "XM_029786428.2"; product "protein PRRC2C isoform X4"; protein_id "XP_029642288.1"; exon_number "21";
NC_042997.1	Gnomon	CDS	42478760	42478857	.	-	0	gene_id "LOC115216924"; db_xref "GeneID:115216924"; gbkey "CDS"; gene "LOC115216924"; ID ""; gene_name "LOC115216924"; transcript_id "XM_029786428.2"; product "protein PRRC2C isoform X4"; protein_id "XP_029642288.1"; exon_number "20";
NC_042997.1	Gnomon	CDS	42483589	42483791	.	-	2	gene_id "LOC115216924"; db_xref "GeneID:115216924"; gbkey "CDS"; gene "LOC115216924"; ID ""; gene_name "LOC115216924"; transcript_id "XM_029786428.2"; product "protein PRRC2C isoform X4"; protein_id "XP_029642288.1"; exon_number "19";
NC_042997.1	Gnomon	CDS	42484962	42485341	.	-	1	gene_id "LOC115216924"; db_xref "GeneID:115216924"; gbkey "CDS"; gene "LOC115216924"; ID ""; gene_name "LOC115216924"; transcript_id "XM_029786428.2"; product "protein PRRC2C isoform X4"; protein_id "XP_029642288.1"; exon_number "18";
NC_042997.1	Gnomon	CDS	42487233	42487320	.	-	2	gene_id "LOC115216924"; db_xref "GeneID:115216924"; gbkey "CDS"; gene "LOC115216924"; ID ""; gene_name "LOC115216924"; transcript_id "XM_029786428.2"; product "protein PRRC2C isoform X4"; protein_id "XP_029642288.1"; exon_number "17";
NC_042997.1	Gnomon	CDS	42488778	42488918	.	-	2	gene_id "LOC115216924"; db_xref "GeneID:115216924"; gbkey "CDS"; gene "LOC115216924"; ID ""; gene_name "LOC115216924"; transcript_id "XM_029786428.2"; product "protein PRRC2C isoform X4"; protein_id "XP_029642288.1"; exon_number "16";
NC_042997.1	Gnomon	CDS	42491299	42491809	.	-	0	gene_id "LOC115216924"; db_xref "GeneID:115216924"; gbkey "CDS"; gene "LOC115216924"; ID ""; gene_name "LOC115216924"; transcript_id "XM_029786428.2"; product "protein PRRC2C isoform X4"; protein_id "XP_029642288.1"; exon_number "15";
NC_042997.1	Gnomon	CDS	42492881	42492982	.	-	0	gene_id "LOC115216924"; db_xref "GeneID:115216924"; gbkey "CDS"; gene "LOC115216924"; ID ""; gene_name "LOC115216924"; transcript_id "XM_029786428.2"; product "protein PRRC2C isoform X4"; protein_id "XP_029642288.1"; exon_number "14";
NC_042997.1	Gnomon	CDS	42493608	42493835	.	-	0	gene_id "LOC115216924"; db_xref "GeneID:115216924"; gbkey "CDS"; gene "LOC115216924"; ID ""; gene_name "LOC115216924"; transcript_id "XM_029786428.2"; product "protein PRRC2C isoform X4"; protein_id "XP_029642288.1"; exon_number "13";
NC_042997.1	Gnomon	CDS	42493935	42494027	.	-	0	gene_id "LOC115216924"; db_xref "GeneID:115216924"; gbkey "CDS"; gene "LOC115216924"; ID ""; gene_name "LOC115216924"; transcript_id "XM_029786428.2"; product "protein PRRC2C isoform X4"; protein_id "XP_029642288.1"; exon_number "12";
NC_042997.1	Gnomon	CDS	42495797	42495898	.	-	0	gene_id "LOC115216924"; db_xref "GeneID:115216924"; gbkey "CDS"; gene "LOC115216924"; ID ""; gene_name "LOC115216924"; transcript_id "XM_029786428.2"; product "protein PRRC2C isoform X4"; protein_id "XP_029642288.1"; exon_number "11";
NC_042997.1	Gnomon	CDS	42501267	42504213	.	-	1	gene_id "LOC115216924"; db_xref "GeneID:115216924"; gbkey "CDS"; gene "LOC115216924"; ID ""; gene_name "LOC115216924"; transcript_id "XM_029786428.2"; product "protein PRRC2C isoform X4"; protein_id "XP_029642288.1"; exon_number "10";
NC_042997.1	Gnomon	CDS	42505838	42505885	.	-	1	gene_id "LOC115216924"; db_xref "GeneID:115216924"; gbkey "CDS"; gene "LOC115216924"; ID ""; gene_name "LOC115216924"; transcript_id "XM_029786428.2"; product "protein PRRC2C isoform X4"; protein_id "XP_029642288.1"; exon_number "9";
NC_042997.1	Gnomon	CDS	42507769	42507948	.	-	1	gene_id "LOC115216924"; db_xref "GeneID:115216924"; gbkey "CDS"; gene "LOC115216924"; ID ""; gene_name "LOC115216924"; transcript_id "XM_029786428.2"; product "protein PRRC2C isoform X4"; protein_id "XP_029642288.1"; exon_number "8";
NC_042997.1	Gnomon	CDS	42509377	42509480	.	-	0	gene_id "LOC115216924"; db_xref "GeneID:115216924"; gbkey "CDS"; gene "LOC115216924"; ID ""; gene_name "LOC115216924"; transcript_id "XM_029786428.2"; product "protein PRRC2C isoform X4"; protein_id "XP_029642288.1"; exon_number "7";
NC_042997.1	Gnomon	CDS	42511183	42511454	.	-	2	gene_id "LOC115216924"; db_xref "GeneID:115216924"; gbkey "CDS"; gene "LOC115216924"; ID ""; gene_name "LOC115216924"; transcript_id "XM_029786428.2"; product "protein PRRC2C isoform X4"; protein_id "XP_029642288.1"; exon_number "6";
NC_042997.1	Gnomon	CDS	42512168	42512311	.	-	2	gene_id "LOC115216924"; db_xref "GeneID:115216924"; gbkey "CDS"; gene "LOC115216924"; ID ""; gene_name "LOC115216924"; transcript_id "XM_029786428.2"; product "protein PRRC2C isoform X4"; protein_id "XP_029642288.1"; exon_number "5";
NC_042997.1	Gnomon	CDS	42513767	42513848	.	-	0	gene_id "LOC115216924"; db_xref "GeneID:115216924"; gbkey "CDS"; gene "LOC115216924"; ID ""; gene_name "LOC115216924"; transcript_id "XM_029786428.2"; product "protein PRRC2C isoform X4"; protein_id "XP_029642288.1"; exon_number "4";
NC_042997.1	Gnomon	CDS	42515227	42515465	.	-	2	gene_id "LOC115216924"; db_xref "GeneID:115216924"; gbkey "CDS"; gene "LOC115216924"; ID ""; gene_name "LOC115216924"; transcript_id "XM_029786428.2"; product "protein PRRC2C isoform X4"; protein_id "XP_029642288.1"; exon_number "3";
NC_042997.1	Gnomon	CDS	42515557	42515671	.	-	0	gene_id "LOC115216924"; db_xref "GeneID:115216924"; gbkey "CDS"; gene "LOC115216924"; ID ""; gene_name "LOC115216924"; transcript_id "XM_029786428.2"; product "protein PRRC2C isoform X4"; protein_id "XP_029642288.1"; exon_number "2";
NC_042997.1	Gnomon	exon	42445424	42447505	.	-	.	gene_id "LOC115216924"; db_xref "GeneID:115216924"; gbkey "mRNA"; gene "LOC115216924"; ID ""; gene_name "LOC115216924"; transcript_id "XM_029786428.2"; product "protein PRRC2C, transcript variant X4"; exon_number "38"; model_evidence "Supporting evidence includes similarity to: 1 Protein, and 100% coverage of the annotated genomic feature by RNAseq alignments, including 45 samples with support for all annotated introns";
NC_042997.1	Gnomon	exon	42450713	42450890	.	-	.	gene_id "LOC115216924"; db_xref "GeneID:115216924"; gbkey "mRNA"; gene "LOC115216924"; ID ""; gene_name "LOC115216924"; transcript_id "XM_029786428.2"; product "protein PRRC2C, transcript variant X4"; exon_number "37"; model_evidence "Supporting evidence includes similarity to: 1 Protein, and 100% coverage of the annotated genomic feature by RNAseq alignments, including 45 samples with support for all annotated introns";
NC_042997.1	Gnomon	exon	42450981	42451163	.	-	.	gene_id "LOC115216924"; db_xref "GeneID:115216924"; gbkey "mRNA"; gene "LOC115216924"; ID ""; gene_name "LOC115216924"; transcript_id "XM_029786428.2"; product "protein PRRC2C, transcript variant X4"; exon_number "36"; model_evidence "Supporting evidence includes similarity to: 1 Protein, and 100% coverage of the annotated genomic feature by RNAseq alignments, including 45 samples with support for all annotated introns";
NC_042997.1	Gnomon	exon	42452179	42452296	.	-	.	gene_id "LOC115216924"; db_xref "GeneID:115216924"; gbkey "mRNA"; gene "LOC115216924"; ID ""; gene_name "LOC115216924"; transcript_id "XM_029786428.2"; product "protein PRRC2C, transcript variant X4"; exon_number "35"; model_evidence "Supporting evidence includes similarity to: 1 Protein, and 100% coverage of the annotated genomic feature by RNAseq alignments, including 45 samples with support for all annotated introns";
NC_042997.1	Gnomon	exon	42452918	42453110	.	-	.	gene_id "LOC115216924"; db_xref "GeneID:115216924"; gbkey "mRNA"; gene "LOC115216924"; ID ""; gene_name "LOC115216924"; transcript_id "XM_029786428.2"; product "protein PRRC2C, transcript variant X4"; exon_number "34"; model_evidence "Supporting evidence includes similarity to: 1 Protein, and 100% coverage of the annotated genomic feature by RNAseq alignments, including 45 samples with support for all annotated introns";
NC_042997.1	Gnomon	exon	42454107	42454362	.	-	.	gene_id "LOC115216924"; db_xref "GeneID:115216924"; gbkey "mRNA"; gene "LOC115216924"; ID ""; gene_name "LOC115216924"; transcript_id "XM_029786428.2"; product "protein PRRC2C, transcript variant X4"; exon_number "33"; model_evidence "Supporting evidence includes similarity to: 1 Protein, and 100% coverage of the annotated genomic feature by RNAseq alignments, including 45 samples with support for all annotated introns";
NC_042997.1	Gnomon	exon	42456900	42457070	.	-	.	gene_id "LOC115216924"; db_xref "GeneID:115216924"; gbkey "mRNA"; gene "LOC115216924"; ID ""; gene_name "LOC115216924"; transcript_id "XM_029786428.2"; product "protein PRRC2C, transcript variant X4"; exon_number "32"; model_evidence "Supporting evidence includes similarity to: 1 Protein, and 100% coverage of the annotated genomic feature by RNAseq alignments, including 45 samples with support for all annotated introns";
NC_042997.1	Gnomon	exon	42457293	42457767	.	-	.	gene_id "LOC115216924"; db_xref "GeneID:115216924"; gbkey "mRNA"; gene "LOC115216924"; ID ""; gene_name "LOC115216924"; transcript_id "XM_029786428.2"; product "protein PRRC2C, transcript variant X4"; exon_number "31"; model_evidence "Supporting evidence includes similarity to: 1 Protein, and 100% coverage of the annotated genomic feature by RNAseq alignments, including 45 samples with support for all annotated introns";
NC_042997.1	Gnomon	exon	42459532	42459773	.	-	.	gene_id "LOC115216924"; db_xref "GeneID:115216924"; gbkey "mRNA"; gene "LOC115216924"; ID ""; gene_name "LOC115216924"; transcript_id "XM_029786428.2"; product "protein PRRC2C, transcript variant X4"; exon_number "30"; model_evidence "Supporting evidence includes similarity to: 1 Protein, and 100% coverage of the annotated genomic feature by RNAseq alignments, including 45 samples with support for all annotated introns";
NC_042997.1	Gnomon	exon	42459895	42460065	.	-	.	gene_id "LOC115216924"; db_xref "GeneID:115216924"; gbkey "mRNA"; gene "LOC115216924"; ID ""; gene_name "LOC115216924"; transcript_id "XM_029786428.2"; product "protein PRRC2C, transcript variant X4"; exon_number "29"; model_evidence "Supporting evidence includes similarity to: 1 Protein, and 100% coverage of the annotated genomic feature by RNAseq alignments, including 45 samples with support for all annotated introns";
NC_042997.1	Gnomon	exon	42460214	42460300	.	-	.	gene_id "LOC115216924"; db_xref "GeneID:115216924"; gbkey "mRNA"; gene "LOC115216924"; ID ""; gene_name "LOC115216924"; transcript_id "XM_029786428.2"; product "protein PRRC2C, transcript variant X4"; exon_number "28"; model_evidence "Supporting evidence includes similarity to: 1 Protein, and 100% coverage of the annotated genomic feature by RNAseq alignments, including 45 samples with support for all annotated introns";
NC_042997.1	Gnomon	exon	42462604	42462827	.	-	.	gene_id "LOC115216924"; db_xref "GeneID:115216924"; gbkey "mRNA"; gene "LOC115216924"; ID ""; gene_name "LOC115216924"; transcript_id "XM_029786428.2"; product "protein PRRC2C, transcript variant X4"; exon_number "27"; model_evidence "Supporting evidence includes similarity to: 1 Protein, and 100% coverage of the annotated genomic feature by RNAseq alignments, including 45 samples with support for all annotated introns";
NC_042997.1	Gnomon	exon	42465843	42466059	.	-	.	gene_id "LOC115216924"; db_xref "GeneID:115216924"; gbkey "mRNA"; gene "LOC115216924"; ID ""; gene_name "LOC115216924"; transcript_id "XM_029786428.2"; product "protein PRRC2C, transcript variant X4"; exon_number "26"; model_evidence "Supporting evidence includes similarity to: 1 Protein, and 100% coverage of the annotated genomic feature by RNAseq alignments, including 45 samples with support for all annotated introns";
NC_042997.1	Gnomon	exon	42466964	42467136	.	-	.	gene_id "LOC115216924"; db_xref "GeneID:115216924"; gbkey "mRNA"; gene "LOC115216924"; ID ""; gene_name "LOC115216924"; transcript_id "XM_029786428.2"; product "protein PRRC2C, transcript variant X4"; exon_number "25"; model_evidence "Supporting evidence includes similarity to: 1 Protein, and 100% coverage of the annotated genomic feature by RNAseq alignments, including 45 samples with support for all annotated introns";
NC_042997.1	Gnomon	exon	42468981	42469087	.	-	.	gene_id "LOC115216924"; db_xref "GeneID:115216924"; gbkey "mRNA"; gene "LOC115216924"; ID ""; gene_name "LOC115216924"; transcript_id "XM_029786428.2"; product "protein PRRC2C, transcript variant X4"; exon_number "24"; model_evidence "Supporting evidence includes similarity to: 1 Protein, and 100% coverage of the annotated genomic feature by RNAseq alignments, including 45 samples with support for all annotated introns";
NC_042997.1	Gnomon	exon	42471001	42471609	.	-	.	gene_id "LOC115216924"; db_xref "GeneID:115216924"; gbkey "mRNA"; gene "LOC115216924"; ID ""; gene_name "LOC115216924"; transcript_id "XM_029786428.2"; product "protein PRRC2C, transcript variant X4"; exon_number "23"; model_evidence "Supporting evidence includes similarity to: 1 Protein, and 100% coverage of the annotated genomic feature by RNAseq alignments, including 45 samples with support for all annotated introns";
NC_042997.1	Gnomon	exon	42472277	42472427	.	-	.	gene_id "LOC115216924"; db_xref "GeneID:115216924"; gbkey "mRNA"; gene "LOC115216924"; ID ""; gene_name "LOC115216924"; transcript_id "XM_029786428.2"; product "protein PRRC2C, transcript variant X4"; exon_number "22"; model_evidence "Supporting evidence includes similarity to: 1 Protein, and 100% coverage of the annotated genomic feature by RNAseq alignments, including 45 samples with support for all annotated introns";
NC_042997.1	Gnomon	exon	42477153	42477913	.	-	.	gene_id "LOC115216924"; db_xref "GeneID:115216924"; gbkey "mRNA"; gene "LOC115216924"; ID ""; gene_name "LOC115216924"; transcript_id "XM_029786428.2"; product "protein PRRC2C, transcript variant X4"; exon_number "21"; model_evidence "Supporting evidence includes similarity to: 1 Protein, and 100% coverage of the annotated genomic feature by RNAseq alignments, including 45 samples with support for all annotated introns";
NC_042997.1	Gnomon	exon	42478760	42478857	.	-	.	gene_id "LOC115216924"; db_xref "GeneID:115216924"; gbkey "mRNA"; gene "LOC115216924"; ID ""; gene_name "LOC115216924"; transcript_id "XM_029786428.2"; product "protein PRRC2C, transcript variant X4"; exon_number "20"; model_evidence "Supporting evidence includes similarity to: 1 Protein, and 100% coverage of the annotated genomic feature by RNAseq alignments, including 45 samples with support for all annotated introns";
NC_042997.1	Gnomon	exon	42483589	42483791	.	-	.	gene_id "LOC115216924"; db_xref "GeneID:115216924"; gbkey "mRNA"; gene "LOC115216924"; ID ""; gene_name "LOC115216924"; transcript_id "XM_029786428.2"; product "protein PRRC2C, transcript variant X4"; exon_number "19"; model_evidence "Supporting evidence includes similarity to: 1 Protein, and 100% coverage of the annotated genomic feature by RNAseq alignments, including 45 samples with support for all annotated introns";
NC_042997.1	Gnomon	exon	42484962	42485341	.	-	.	gene_id "LOC115216924"; db_xref "GeneID:115216924"; gbkey "mRNA"; gene "LOC115216924"; ID ""; gene_name "LOC115216924"; transcript_id "XM_029786428.2"; product "protein PRRC2C, transcript variant X4"; exon_number "18"; model_evidence "Supporting evidence includes similarity to: 1 Protein, and 100% coverage of the annotated genomic feature by RNAseq alignments, including 45 samples with support for all annotated introns";
NC_042997.1	Gnomon	exon	42487233	42487320	.	-	.	gene_id "LOC115216924"; db_xref "GeneID:115216924"; gbkey "mRNA"; gene "LOC115216924"; ID ""; gene_name "LOC115216924"; transcript_id "XM_029786428.2"; product "protein PRRC2C, transcript variant X4"; exon_number "17"; model_evidence "Supporting evidence includes similarity to: 1 Protein, and 100% coverage of the annotated genomic feature by RNAseq alignments, including 45 samples with support for all annotated introns";
NC_042997.1	Gnomon	exon	42488778	42488918	.	-	.	gene_id "LOC115216924"; db_xref "GeneID:115216924"; gbkey "mRNA"; gene "LOC115216924"; ID ""; gene_name "LOC115216924"; transcript_id "XM_029786428.2"; product "protein PRRC2C, transcript variant X4"; exon_number "16"; model_evidence "Supporting evidence includes similarity to: 1 Protein, and 100% coverage of the annotated genomic feature by RNAseq alignments, including 45 samples with support for all annotated introns";
NC_042997.1	Gnomon	exon	42491299	42491809	.	-	.	gene_id "LOC115216924"; db_xref "GeneID:115216924"; gbkey "mRNA"; gene "LOC115216924"; ID ""; gene_name "LOC115216924"; transcript_id "XM_029786428.2"; product "protein PRRC2C, transcript variant X4"; exon_number "15"; model_evidence "Supporting evidence includes similarity to: 1 Protein, and 100% coverage of the annotated genomic feature by RNAseq alignments, including 45 samples with support for all annotated introns";
NC_042997.1	Gnomon	exon	42492881	42492982	.	-	.	gene_id "LOC115216924"; db_xref "GeneID:115216924"; gbkey "mRNA"; gene "LOC115216924"; ID ""; gene_name "LOC115216924"; transcript_id "XM_029786428.2"; product "protein PRRC2C, transcript variant X4"; exon_number "14"; model_evidence "Supporting evidence includes similarity to: 1 Protein, and 100% coverage of the annotated genomic feature by RNAseq alignments, including 45 samples with support for all annotated introns";
NC_042997.1	Gnomon	exon	42493608	42493835	.	-	.	gene_id "LOC115216924"; db_xref "GeneID:115216924"; gbkey "mRNA"; gene "LOC115216924"; ID ""; gene_name "LOC115216924"; transcript_id "XM_029786428.2"; product "protein PRRC2C, transcript variant X4"; exon_number "13"; model_evidence "Supporting evidence includes similarity to: 1 Protein, and 100% coverage of the annotated genomic feature by RNAseq alignments, including 45 samples with support for all annotated introns";
NC_042997.1	Gnomon	exon	42493935	42494027	.	-	.	gene_id "LOC115216924"; db_xref "GeneID:115216924"; gbkey "mRNA"; gene "LOC115216924"; ID ""; gene_name "LOC115216924"; transcript_id "XM_029786428.2"; product "protein PRRC2C, transcript variant X4"; exon_number "12"; model_evidence "Supporting evidence includes similarity to: 1 Protein, and 100% coverage of the annotated genomic feature by RNAseq alignments, including 45 samples with support for all annotated introns";
NC_042997.1	Gnomon	exon	42495797	42495898	.	-	.	gene_id "LOC115216924"; db_xref "GeneID:115216924"; gbkey "mRNA"; gene "LOC115216924"; ID ""; gene_name "LOC115216924"; transcript_id "XM_029786428.2"; product "protein PRRC2C, transcript variant X4"; exon_number "11"; model_evidence "Supporting evidence includes similarity to: 1 Protein, and 100% coverage of the annotated genomic feature by RNAseq alignments, including 45 samples with support for all annotated introns";
NC_042997.1	Gnomon	exon	42501267	42504213	.	-	.	gene_id "LOC115216924"; db_xref "GeneID:115216924"; gbkey "mRNA"; gene "LOC115216924"; ID ""; gene_name "LOC115216924"; transcript_id "XM_029786428.2"; product "protein PRRC2C, transcript variant X4"; exon_number "10"; model_evidence "Supporting evidence includes similarity to: 1 Protein, and 100% coverage of the annotated genomic feature by RNAseq alignments, including 45 samples with support for all annotated introns";
NC_042997.1	Gnomon	exon	42505838	42505885	.	-	.	gene_id "LOC115216924"; db_xref "GeneID:115216924"; gbkey "mRNA"; gene "LOC115216924"; ID ""; gene_name "LOC115216924"; transcript_id "XM_029786428.2"; product "protein PRRC2C, transcript variant X4"; exon_number "9"; model_evidence "Supporting evidence includes similarity to: 1 Protein, and 100% coverage of the annotated genomic feature by RNAseq alignments, including 45 samples with support for all annotated introns";
NC_042997.1	Gnomon	exon	42507769	42507948	.	-	.	gene_id "LOC115216924"; db_xref "GeneID:115216924"; gbkey "mRNA"; gene "LOC115216924"; ID ""; gene_name "LOC115216924"; transcript_id "XM_029786428.2"; product "protein PRRC2C, transcript variant X4"; exon_number "8"; model_evidence "Supporting evidence includes similarity to: 1 Protein, and 100% coverage of the annotated genomic feature by RNAseq alignments, including 45 samples with support for all annotated introns";
NC_042997.1	Gnomon	exon	42509377	42509480	.	-	.	gene_id "LOC115216924"; db_xref "GeneID:115216924"; gbkey "mRNA"; gene "LOC115216924"; ID ""; gene_name "LOC115216924"; transcript_id "XM_029786428.2"; product "protein PRRC2C, transcript variant X4"; exon_number "7"; model_evidence "Supporting evidence includes similarity to: 1 Protein, and 100% coverage of the annotated genomic feature by RNAseq alignments, including 45 samples with support for all annotated introns";
NC_042997.1	Gnomon	exon	42511183	42511454	.	-	.	gene_id "LOC115216924"; db_xref "GeneID:115216924"; gbkey "mRNA"; gene "LOC115216924"; ID ""; gene_name "LOC115216924"; transcript_id "XM_029786428.2"; product "protein PRRC2C, transcript variant X4"; exon_number "6"; model_evidence "Supporting evidence includes similarity to: 1 Protein, and 100% coverage of the annotated genomic feature by RNAseq alignments, including 45 samples with support for all annotated introns";
NC_042997.1	Gnomon	exon	42512168	42512311	.	-	.	gene_id "LOC115216924"; db_xref "GeneID:115216924"; gbkey "mRNA"; gene "LOC115216924"; ID ""; gene_name "LOC115216924"; transcript_id "XM_029786428.2"; product "protein PRRC2C, transcript variant X4"; exon_number "5"; model_evidence "Supporting evidence includes similarity to: 1 Protein, and 100% coverage of the annotated genomic feature by RNAseq alignments, including 45 samples with support for all annotated introns";
NC_042997.1	Gnomon	exon	42513767	42513848	.	-	.	gene_id "LOC115216924"; db_xref "GeneID:115216924"; gbkey "mRNA"; gene "LOC115216924"; ID ""; gene_name "LOC115216924"; transcript_id "XM_029786428.2"; product "protein PRRC2C, transcript variant X4"; exon_number "4"; model_evidence "Supporting evidence includes similarity to: 1 Protein, and 100% coverage of the annotated genomic feature by RNAseq alignments, including 45 samples with support for all annotated introns";
NC_042997.1	Gnomon	exon	42515227	42515465	.	-	.	gene_id "LOC115216924"; db_xref "GeneID:115216924"; gbkey "mRNA"; gene "LOC115216924"; ID ""; gene_name "LOC115216924"; transcript_id "XM_029786428.2"; product "protein PRRC2C, transcript variant X4"; exon_number "3"; model_evidence "Supporting evidence includes similarity to: 1 Protein, and 100% coverage of the annotated genomic feature by RNAseq alignments, including 45 samples with support for all annotated introns";
NC_042997.1	Gnomon	exon	42515557	42515732	.	-	.	gene_id "LOC115216924"; db_xref "GeneID:115216924"; gbkey "mRNA"; gene "LOC115216924"; ID ""; gene_name "LOC115216924"; transcript_id "XM_029786428.2"; product "protein PRRC2C, transcript variant X4"; exon_number "2"; model_evidence "Supporting evidence includes similarity to: 1 Protein, and 100% coverage of the annotated genomic feature by RNAseq alignments, including 45 samples with support for all annotated introns";
NC_042997.1	Gnomon	exon	42520158	42520596	.	-	.	gene_id "LOC115216924"; db_xref "GeneID:115216924"; gbkey "mRNA"; gene "LOC115216924"; ID ""; gene_name "LOC115216924"; transcript_id "XM_029786428.2"; product "protein PRRC2C, transcript variant X4"; exon_number "1"; model_evidence "Supporting evidence includes similarity to: 1 Protein, and 100% coverage of the annotated genomic feature by RNAseq alignments, including 45 samples with support for all annotated introns";
NC_042997.1	Gnomon	start_codon	42515669	42515671	.	-	0	gene_id "LOC115216924"; db_xref "GeneID:115216924"; gbkey "CDS"; gene "LOC115216924"; ID ""; gene_name "LOC115216924"; transcript_id "XM_029786428.2"; product "protein PRRC2C isoform X4"; protein_id "XP_029642288.1"; exon_number "2";
NC_042997.1	Gnomon	stop_codon	42447102	42447104	.	-	0	gene_id "LOC115216924"; db_xref "GeneID:115216924"; gbkey "CDS"; gene "LOC115216924"; ID ""; gene_name "LOC115216924"; transcript_id "XM_029786428.2"; product "protein PRRC2C isoform X4"; protein_id "XP_029642288.1"; exon_number "38";
NC_042997.1	Gnomon	transcript	42445424	42520595	.	-	.	gene_id "LOC115216924"; ID "XM_029786429.2"; gene_name "LOC115216924"; transcript_id "XM_029786429.2";
NC_042997.1	Gnomon	CDS	42447105	42447505	.	-	2	gene_id "LOC115216924"; db_xref "GeneID:115216924"; gbkey "CDS"; gene "LOC115216924"; ID ""; gene_name "LOC115216924"; transcript_id "XM_029786429.2"; product "protein PRRC2C isoform X5"; protein_id "XP_029642289.1"; exon_number "37";
NC_042997.1	Gnomon	CDS	42450713	42450890	.	-	0	gene_id "LOC115216924"; db_xref "GeneID:115216924"; gbkey "CDS"; gene "LOC115216924"; ID ""; gene_name "LOC115216924"; transcript_id "XM_029786429.2"; product "protein PRRC2C isoform X5"; protein_id "XP_029642289.1"; exon_number "36";
NC_042997.1	Gnomon	CDS	42450981	42451163	.	-	0	gene_id "LOC115216924"; db_xref "GeneID:115216924"; gbkey "CDS"; gene "LOC115216924"; ID ""; gene_name "LOC115216924"; transcript_id "XM_029786429.2"; product "protein PRRC2C isoform X5"; protein_id "XP_029642289.1"; exon_number "35";
NC_042997.1	Gnomon	CDS	42452179	42452296	.	-	1	gene_id "LOC115216924"; db_xref "GeneID:115216924"; gbkey "CDS"; gene "LOC115216924"; ID ""; gene_name "LOC115216924"; transcript_id "XM_029786429.2"; product "protein PRRC2C isoform X5"; protein_id "XP_029642289.1"; exon_number "34";
NC_042997.1	Gnomon	CDS	42452918	42453110	.	-	2	gene_id "LOC115216924"; db_xref "GeneID:115216924"; gbkey "CDS"; gene "LOC115216924"; ID ""; gene_name "LOC115216924"; transcript_id "XM_029786429.2"; product "protein PRRC2C isoform X5"; protein_id "XP_029642289.1"; exon_number "33";
NC_042997.1	Gnomon	CDS	42454107	42454362	.	-	0	gene_id "LOC115216924"; db_xref "GeneID:115216924"; gbkey "CDS"; gene "LOC115216924"; ID ""; gene_name "LOC115216924"; transcript_id "XM_029786429.2"; product "protein PRRC2C isoform X5"; protein_id "XP_029642289.1"; exon_number "32";
NC_042997.1	Gnomon	CDS	42456900	42457070	.	-	0	gene_id "LOC115216924"; db_xref "GeneID:115216924"; gbkey "CDS"; gene "LOC115216924"; ID ""; gene_name "LOC115216924"; transcript_id "XM_029786429.2"; product "protein PRRC2C isoform X5"; protein_id "XP_029642289.1"; exon_number "31";
NC_042997.1	Gnomon	CDS	42457293	42457767	.	-	1	gene_id "LOC115216924"; db_xref "GeneID:115216924"; gbkey "CDS"; gene "LOC115216924"; ID ""; gene_name "LOC115216924"; transcript_id "XM_029786429.2"; product "protein PRRC2C isoform X5"; protein_id "XP_029642289.1"; exon_number "30";
NC_042997.1	Gnomon	CDS	42459532	42459773	.	-	0	gene_id "LOC115216924"; db_xref "GeneID:115216924"; gbkey "CDS"; gene "LOC115216924"; ID ""; gene_name "LOC115216924"; transcript_id "XM_029786429.2"; product "protein PRRC2C isoform X5"; protein_id "XP_029642289.1"; exon_number "29";
NC_042997.1	Gnomon	CDS	42459895	42460065	.	-	0	gene_id "LOC115216924"; db_xref "GeneID:115216924"; gbkey "CDS"; gene "LOC115216924"; ID ""; gene_name "LOC115216924"; transcript_id "XM_029786429.2"; product "protein PRRC2C isoform X5"; protein_id "XP_029642289.1"; exon_number "28";
NC_042997.1	Gnomon	CDS	42460214	42460300	.	-	0	gene_id "LOC115216924"; db_xref "GeneID:115216924"; gbkey "CDS"; gene "LOC115216924"; ID ""; gene_name "LOC115216924"; transcript_id "XM_029786429.2"; product "protein PRRC2C isoform X5"; protein_id "XP_029642289.1"; exon_number "27";
NC_042997.1	Gnomon	CDS	42462526	42462827	.	-	2	gene_id "LOC115216924"; db_xref "GeneID:115216924"; gbkey "CDS"; gene "LOC115216924"; ID ""; gene_name "LOC115216924"; transcript_id "XM_029786429.2"; product "protein PRRC2C isoform X5"; protein_id "XP_029642289.1"; exon_number "26";
NC_042997.1	Gnomon	CDS	42465843	42466059	.	-	0	gene_id "LOC115216924"; db_xref "GeneID:115216924"; gbkey "CDS"; gene "LOC115216924"; ID ""; gene_name "LOC115216924"; transcript_id "XM_029786429.2"; product "protein PRRC2C isoform X5"; protein_id "XP_029642289.1"; exon_number "25";
NC_042997.1	Gnomon	CDS	42466964	42467136	.	-	2	gene_id "LOC115216924"; db_xref "GeneID:115216924"; gbkey "CDS"; gene "LOC115216924"; ID ""; gene_name "LOC115216924"; transcript_id "XM_029786429.2"; product "protein PRRC2C isoform X5"; protein_id "XP_029642289.1"; exon_number "24";
NC_042997.1	Gnomon	CDS	42468981	42469087	.	-	1	gene_id "LOC115216924"; db_xref "GeneID:115216924"; gbkey "CDS"; gene "LOC115216924"; ID ""; gene_name "LOC115216924"; transcript_id "XM_029786429.2"; product "protein PRRC2C isoform X5"; protein_id "XP_029642289.1"; exon_number "23";
NC_042997.1	Gnomon	CDS	42471001	42471609	.	-	1	gene_id "LOC115216924"; db_xref "GeneID:115216924"; gbkey "CDS"; gene "LOC115216924"; ID ""; gene_name "LOC115216924"; transcript_id "XM_029786429.2"; product "protein PRRC2C isoform X5"; protein_id "XP_029642289.1"; exon_number "22";
NC_042997.1	Gnomon	CDS	42472277	42472427	.	-	2	gene_id "LOC115216924"; db_xref "GeneID:115216924"; gbkey "CDS"; gene "LOC115216924"; ID ""; gene_name "LOC115216924"; transcript_id "XM_029786429.2"; product "protein PRRC2C isoform X5"; protein_id "XP_029642289.1"; exon_number "21";
NC_042997.1	Gnomon	CDS	42477153	42477913	.	-	1	gene_id "LOC115216924"; db_xref "GeneID:115216924"; gbkey "CDS"; gene "LOC115216924"; ID ""; gene_name "LOC115216924"; transcript_id "XM_029786429.2"; product "protein PRRC2C isoform X5"; protein_id "XP_029642289.1"; exon_number "20";
NC_042997.1	Gnomon	CDS	42478760	42478857	.	-	0	gene_id "LOC115216924"; db_xref "GeneID:115216924"; gbkey "CDS"; gene "LOC115216924"; ID ""; gene_name "LOC115216924"; transcript_id "XM_029786429.2"; product "protein PRRC2C isoform X5"; protein_id "XP_029642289.1"; exon_number "19";
NC_042997.1	Gnomon	CDS	42483589	42483791	.	-	2	gene_id "LOC115216924"; db_xref "GeneID:115216924"; gbkey "CDS"; gene "LOC115216924"; ID ""; gene_name "LOC115216924"; transcript_id "XM_029786429.2"; product "protein PRRC2C isoform X5"; protein_id "XP_029642289.1"; exon_number "18";
NC_042997.1	Gnomon	CDS	42484962	42485341	.	-	1	gene_id "LOC115216924"; db_xref "GeneID:115216924"; gbkey "CDS"; gene "LOC115216924"; ID ""; gene_name "LOC115216924"; transcript_id "XM_029786429.2"; product "protein PRRC2C isoform X5"; protein_id "XP_029642289.1"; exon_number "17";
NC_042997.1	Gnomon	CDS	42487233	42487320	.	-	2	gene_id "LOC115216924"; db_xref "GeneID:115216924"; gbkey "CDS"; gene "LOC115216924"; ID ""; gene_name "LOC115216924"; transcript_id "XM_029786429.2"; product "protein PRRC2C isoform X5"; protein_id "XP_029642289.1"; exon_number "16";
NC_042997.1	Gnomon	CDS	42488778	42488918	.	-	2	gene_id "LOC115216924"; db_xref "GeneID:115216924"; gbkey "CDS"; gene "LOC115216924"; ID ""; gene_name "LOC115216924"; transcript_id "XM_029786429.2"; product "protein PRRC2C isoform X5"; protein_id "XP_029642289.1"; exon_number "15";
NC_042997.1	Gnomon	CDS	42491299	42491809	.	-	0	gene_id "LOC115216924"; db_xref "GeneID:115216924"; gbkey "CDS"; gene "LOC115216924"; ID ""; gene_name "LOC115216924"; transcript_id "XM_029786429.2"; product "protein PRRC2C isoform X5"; protein_id "XP_029642289.1"; exon_number "14";
NC_042997.1	Gnomon	CDS	42493608	42493835	.	-	0	gene_id "LOC115216924"; db_xref "GeneID:115216924"; gbkey "CDS"; gene "LOC115216924"; ID ""; gene_name "LOC115216924"; transcript_id "XM_029786429.2"; product "protein PRRC2C isoform X5"; protein_id "XP_029642289.1"; exon_number "13";
NC_042997.1	Gnomon	CDS	42493935	42494027	.	-	0	gene_id "LOC115216924"; db_xref "GeneID:115216924"; gbkey "CDS"; gene "LOC115216924"; ID ""; gene_name "LOC115216924"; transcript_id "XM_029786429.2"; product "protein PRRC2C isoform X5"; protein_id "XP_029642289.1"; exon_number "12";
NC_042997.1	Gnomon	CDS	42495797	42495898	.	-	0	gene_id "LOC115216924"; db_xref "GeneID:115216924"; gbkey "CDS"; gene "LOC115216924"; ID ""; gene_name "LOC115216924"; transcript_id "XM_029786429.2"; product "protein PRRC2C isoform X5"; protein_id "XP_029642289.1"; exon_number "11";
NC_042997.1	Gnomon	CDS	42501267	42504213	.	-	1	gene_id "LOC115216924"; db_xref "GeneID:115216924"; gbkey "CDS"; gene "LOC115216924"; ID ""; gene_name "LOC115216924"; transcript_id "XM_029786429.2"; product "protein PRRC2C isoform X5"; protein_id "XP_029642289.1"; exon_number "10";
NC_042997.1	Gnomon	CDS	42505838	42505885	.	-	1	gene_id "LOC115216924"; db_xref "GeneID:115216924"; gbkey "CDS"; gene "LOC115216924"; ID ""; gene_name "LOC115216924"; transcript_id "XM_029786429.2"; product "protein PRRC2C isoform X5"; protein_id "XP_029642289.1"; exon_number "9";
NC_042997.1	Gnomon	CDS	42507769	42507948	.	-	1	gene_id "LOC115216924"; db_xref "GeneID:115216924"; gbkey "CDS"; gene "LOC115216924"; ID ""; gene_name "LOC115216924"; transcript_id "XM_029786429.2"; product "protein PRRC2C isoform X5"; protein_id "XP_029642289.1"; exon_number "8";
NC_042997.1	Gnomon	CDS	42509377	42509480	.	-	0	gene_id "LOC115216924"; db_xref "GeneID:115216924"; gbkey "CDS"; gene "LOC115216924"; ID ""; gene_name "LOC115216924"; transcript_id "XM_029786429.2"; product "protein PRRC2C isoform X5"; protein_id "XP_029642289.1"; exon_number "7";
NC_042997.1	Gnomon	CDS	42511183	42511454	.	-	2	gene_id "LOC115216924"; db_xref "GeneID:115216924"; gbkey "CDS"; gene "LOC115216924"; ID ""; gene_name "LOC115216924"; transcript_id "XM_029786429.2"; product "protein PRRC2C isoform X5"; protein_id "XP_029642289.1"; exon_number "6";
NC_042997.1	Gnomon	CDS	42512168	42512311	.	-	2	gene_id "LOC115216924"; db_xref "GeneID:115216924"; gbkey "CDS"; gene "LOC115216924"; ID ""; gene_name "LOC115216924"; transcript_id "XM_029786429.2"; product "protein PRRC2C isoform X5"; protein_id "XP_029642289.1"; exon_number "5";
NC_042997.1	Gnomon	CDS	42513767	42513848	.	-	0	gene_id "LOC115216924"; db_xref "GeneID:115216924"; gbkey "CDS"; gene "LOC115216924"; ID ""; gene_name "LOC115216924"; transcript_id "XM_029786429.2"; product "protein PRRC2C isoform X5"; protein_id "XP_029642289.1"; exon_number "4";
NC_042997.1	Gnomon	CDS	42515227	42515465	.	-	2	gene_id "LOC115216924"; db_xref "GeneID:115216924"; gbkey "CDS"; gene "LOC115216924"; ID ""; gene_name "LOC115216924"; transcript_id "XM_029786429.2"; product "protein PRRC2C isoform X5"; protein_id "XP_029642289.1"; exon_number "3";
NC_042997.1	Gnomon	CDS	42515557	42515671	.	-	0	gene_id "LOC115216924"; db_xref "GeneID:115216924"; gbkey "CDS"; gene "LOC115216924"; ID ""; gene_name "LOC115216924"; transcript_id "XM_029786429.2"; product "protein PRRC2C isoform X5"; protein_id "XP_029642289.1"; exon_number "2";
NC_042997.1	Gnomon	exon	42445424	42447505	.	-	.	gene_id "LOC115216924"; db_xref "GeneID:115216924"; gbkey "mRNA"; gene "LOC115216924"; ID ""; gene_name "LOC115216924"; transcript_id "XM_029786429.2"; product "protein PRRC2C, transcript variant X5"; exon_number "37"; model_evidence "Supporting evidence includes similarity to: 1 Protein, and 100% coverage of the annotated genomic feature by RNAseq alignments, including 46 samples with support for all annotated introns";
NC_042997.1	Gnomon	exon	42450713	42450890	.	-	.	gene_id "LOC115216924"; db_xref "GeneID:115216924"; gbkey "mRNA"; gene "LOC115216924"; ID ""; gene_name "LOC115216924"; transcript_id "XM_029786429.2"; product "protein PRRC2C, transcript variant X5"; exon_number "36"; model_evidence "Supporting evidence includes similarity to: 1 Protein, and 100% coverage of the annotated genomic feature by RNAseq alignments, including 46 samples with support for all annotated introns";
NC_042997.1	Gnomon	exon	42450981	42451163	.	-	.	gene_id "LOC115216924"; db_xref "GeneID:115216924"; gbkey "mRNA"; gene "LOC115216924"; ID ""; gene_name "LOC115216924"; transcript_id "XM_029786429.2"; product "protein PRRC2C, transcript variant X5"; exon_number "35"; model_evidence "Supporting evidence includes similarity to: 1 Protein, and 100% coverage of the annotated genomic feature by RNAseq alignments, including 46 samples with support for all annotated introns";
NC_042997.1	Gnomon	exon	42452179	42452296	.	-	.	gene_id "LOC115216924"; db_xref "GeneID:115216924"; gbkey "mRNA"; gene "LOC115216924"; ID ""; gene_name "LOC115216924"; transcript_id "XM_029786429.2"; product "protein PRRC2C, transcript variant X5"; exon_number "34"; model_evidence "Supporting evidence includes similarity to: 1 Protein, and 100% coverage of the annotated genomic feature by RNAseq alignments, including 46 samples with support for all annotated introns";
NC_042997.1	Gnomon	exon	42452918	42453110	.	-	.	gene_id "LOC115216924"; db_xref "GeneID:115216924"; gbkey "mRNA"; gene "LOC115216924"; ID ""; gene_name "LOC115216924"; transcript_id "XM_029786429.2"; product "protein PRRC2C, transcript variant X5"; exon_number "33"; model_evidence "Supporting evidence includes similarity to: 1 Protein, and 100% coverage of the annotated genomic feature by RNAseq alignments, including 46 samples with support for all annotated introns";
NC_042997.1	Gnomon	exon	42454107	42454362	.	-	.	gene_id "LOC115216924"; db_xref "GeneID:115216924"; gbkey "mRNA"; gene "LOC115216924"; ID ""; gene_name "LOC115216924"; transcript_id "XM_029786429.2"; product "protein PRRC2C, transcript variant X5"; exon_number "32"; model_evidence "Supporting evidence includes similarity to: 1 Protein, and 100% coverage of the annotated genomic feature by RNAseq alignments, including 46 samples with support for all annotated introns";
NC_042997.1	Gnomon	exon	42456900	42457070	.	-	.	gene_id "LOC115216924"; db_xref "GeneID:115216924"; gbkey "mRNA"; gene "LOC115216924"; ID ""; gene_name "LOC115216924"; transcript_id "XM_029786429.2"; product "protein PRRC2C, transcript variant X5"; exon_number "31"; model_evidence "Supporting evidence includes similarity to: 1 Protein, and 100% coverage of the annotated genomic feature by RNAseq alignments, including 46 samples with support for all annotated introns";
NC_042997.1	Gnomon	exon	42457293	42457767	.	-	.	gene_id "LOC115216924"; db_xref "GeneID:115216924"; gbkey "mRNA"; gene "LOC115216924"; ID ""; gene_name "LOC115216924"; transcript_id "XM_029786429.2"; product "protein PRRC2C, transcript variant X5"; exon_number "30"; model_evidence "Supporting evidence includes similarity to: 1 Protein, and 100% coverage of the annotated genomic feature by RNAseq alignments, including 46 samples with support for all annotated introns";
NC_042997.1	Gnomon	exon	42459532	42459773	.	-	.	gene_id "LOC115216924"; db_xref "GeneID:115216924"; gbkey "mRNA"; gene "LOC115216924"; ID ""; gene_name "LOC115216924"; transcript_id "XM_029786429.2"; product "protein PRRC2C, transcript variant X5"; exon_number "29"; model_evidence "Supporting evidence includes similarity to: 1 Protein, and 100% coverage of the annotated genomic feature by RNAseq alignments, including 46 samples with support for all annotated introns";
NC_042997.1	Gnomon	exon	42459895	42460065	.	-	.	gene_id "LOC115216924"; db_xref "GeneID:115216924"; gbkey "mRNA"; gene "LOC115216924"; ID ""; gene_name "LOC115216924"; transcript_id "XM_029786429.2"; product "protein PRRC2C, transcript variant X5"; exon_number "28"; model_evidence "Supporting evidence includes similarity to: 1 Protein, and 100% coverage of the annotated genomic feature by RNAseq alignments, including 46 samples with support for all annotated introns";
NC_042997.1	Gnomon	exon	42460214	42460300	.	-	.	gene_id "LOC115216924"; db_xref "GeneID:115216924"; gbkey "mRNA"; gene "LOC115216924"; ID ""; gene_name "LOC115216924"; transcript_id "XM_029786429.2"; product "protein PRRC2C, transcript variant X5"; exon_number "27"; model_evidence "Supporting evidence includes similarity to: 1 Protein, and 100% coverage of the annotated genomic feature by RNAseq alignments, including 46 samples with support for all annotated introns";
NC_042997.1	Gnomon	exon	42462526	42462827	.	-	.	gene_id "LOC115216924"; db_xref "GeneID:115216924"; gbkey "mRNA"; gene "LOC115216924"; ID ""; gene_name "LOC115216924"; transcript_id "XM_029786429.2"; product "protein PRRC2C, transcript variant X5"; exon_number "26"; model_evidence "Supporting evidence includes similarity to: 1 Protein, and 100% coverage of the annotated genomic feature by RNAseq alignments, including 46 samples with support for all annotated introns";
NC_042997.1	Gnomon	exon	42465843	42466059	.	-	.	gene_id "LOC115216924"; db_xref "GeneID:115216924"; gbkey "mRNA"; gene "LOC115216924"; ID ""; gene_name "LOC115216924"; transcript_id "XM_029786429.2"; product "protein PRRC2C, transcript variant X5"; exon_number "25"; model_evidence "Supporting evidence includes similarity to: 1 Protein, and 100% coverage of the annotated genomic feature by RNAseq alignments, including 46 samples with support for all annotated introns";
NC_042997.1	Gnomon	exon	42466964	42467136	.	-	.	gene_id "LOC115216924"; db_xref "GeneID:115216924"; gbkey "mRNA"; gene "LOC115216924"; ID ""; gene_name "LOC115216924"; transcript_id "XM_029786429.2"; product "protein PRRC2C, transcript variant X5"; exon_number "24"; model_evidence "Supporting evidence includes similarity to: 1 Protein, and 100% coverage of the annotated genomic feature by RNAseq alignments, including 46 samples with support for all annotated introns";
NC_042997.1	Gnomon	exon	42468981	42469087	.	-	.	gene_id "LOC115216924"; db_xref "GeneID:115216924"; gbkey "mRNA"; gene "LOC115216924"; ID ""; gene_name "LOC115216924"; transcript_id "XM_029786429.2"; product "protein PRRC2C, transcript variant X5"; exon_number "23"; model_evidence "Supporting evidence includes similarity to: 1 Protein, and 100% coverage of the annotated genomic feature by RNAseq alignments, including 46 samples with support for all annotated introns";
NC_042997.1	Gnomon	exon	42471001	42471609	.	-	.	gene_id "LOC115216924"; db_xref "GeneID:115216924"; gbkey "mRNA"; gene "LOC115216924"; ID ""; gene_name "LOC115216924"; transcript_id "XM_029786429.2"; product "protein PRRC2C, transcript variant X5"; exon_number "22"; model_evidence "Supporting evidence includes similarity to: 1 Protein, and 100% coverage of the annotated genomic feature by RNAseq alignments, including 46 samples with support for all annotated introns";
NC_042997.1	Gnomon	exon	42472277	42472427	.	-	.	gene_id "LOC115216924"; db_xref "GeneID:115216924"; gbkey "mRNA"; gene "LOC115216924"; ID ""; gene_name "LOC115216924"; transcript_id "XM_029786429.2"; product "protein PRRC2C, transcript variant X5"; exon_number "21"; model_evidence "Supporting evidence includes similarity to: 1 Protein, and 100% coverage of the annotated genomic feature by RNAseq alignments, including 46 samples with support for all annotated introns";
NC_042997.1	Gnomon	exon	42477153	42477913	.	-	.	gene_id "LOC115216924"; db_xref "GeneID:115216924"; gbkey "mRNA"; gene "LOC115216924"; ID ""; gene_name "LOC115216924"; transcript_id "XM_029786429.2"; product "protein PRRC2C, transcript variant X5"; exon_number "20"; model_evidence "Supporting evidence includes similarity to: 1 Protein, and 100% coverage of the annotated genomic feature by RNAseq alignments, including 46 samples with support for all annotated introns";
NC_042997.1	Gnomon	exon	42478760	42478857	.	-	.	gene_id "LOC115216924"; db_xref "GeneID:115216924"; gbkey "mRNA"; gene "LOC115216924"; ID ""; gene_name "LOC115216924"; transcript_id "XM_029786429.2"; product "protein PRRC2C, transcript variant X5"; exon_number "19"; model_evidence "Supporting evidence includes similarity to: 1 Protein, and 100% coverage of the annotated genomic feature by RNAseq alignments, including 46 samples with support for all annotated introns";
NC_042997.1	Gnomon	exon	42483589	42483791	.	-	.	gene_id "LOC115216924"; db_xref "GeneID:115216924"; gbkey "mRNA"; gene "LOC115216924"; ID ""; gene_name "LOC115216924"; transcript_id "XM_029786429.2"; product "protein PRRC2C, transcript variant X5"; exon_number "18"; model_evidence "Supporting evidence includes similarity to: 1 Protein, and 100% coverage of the annotated genomic feature by RNAseq alignments, including 46 samples with support for all annotated introns";
NC_042997.1	Gnomon	exon	42484962	42485341	.	-	.	gene_id "LOC115216924"; db_xref "GeneID:115216924"; gbkey "mRNA"; gene "LOC115216924"; ID ""; gene_name "LOC115216924"; transcript_id "XM_029786429.2"; product "protein PRRC2C, transcript variant X5"; exon_number "17"; model_evidence "Supporting evidence includes similarity to: 1 Protein, and 100% coverage of the annotated genomic feature by RNAseq alignments, including 46 samples with support for all annotated introns";
NC_042997.1	Gnomon	exon	42487233	42487320	.	-	.	gene_id "LOC115216924"; db_xref "GeneID:115216924"; gbkey "mRNA"; gene "LOC115216924"; ID ""; gene_name "LOC115216924"; transcript_id "XM_029786429.2"; product "protein PRRC2C, transcript variant X5"; exon_number "16"; model_evidence "Supporting evidence includes similarity to: 1 Protein, and 100% coverage of the annotated genomic feature by RNAseq alignments, including 46 samples with support for all annotated introns";
NC_042997.1	Gnomon	exon	42488778	42488918	.	-	.	gene_id "LOC115216924"; db_xref "GeneID:115216924"; gbkey "mRNA"; gene "LOC115216924"; ID ""; gene_name "LOC115216924"; transcript_id "XM_029786429.2"; product "protein PRRC2C, transcript variant X5"; exon_number "15"; model_evidence "Supporting evidence includes similarity to: 1 Protein, and 100% coverage of the annotated genomic feature by RNAseq alignments, including 46 samples with support for all annotated introns";
NC_042997.1	Gnomon	exon	42491299	42491809	.	-	.	gene_id "LOC115216924"; db_xref "GeneID:115216924"; gbkey "mRNA"; gene "LOC115216924"; ID ""; gene_name "LOC115216924"; transcript_id "XM_029786429.2"; product "protein PRRC2C, transcript variant X5"; exon_number "14"; model_evidence "Supporting evidence includes similarity to: 1 Protein, and 100% coverage of the annotated genomic feature by RNAseq alignments, including 46 samples with support for all annotated introns";
NC_042997.1	Gnomon	exon	42493608	42493835	.	-	.	gene_id "LOC115216924"; db_xref "GeneID:115216924"; gbkey "mRNA"; gene "LOC115216924"; ID ""; gene_name "LOC115216924"; transcript_id "XM_029786429.2"; product "protein PRRC2C, transcript variant X5"; exon_number "13"; model_evidence "Supporting evidence includes similarity to: 1 Protein, and 100% coverage of the annotated genomic feature by RNAseq alignments, including 46 samples with support for all annotated introns";
NC_042997.1	Gnomon	exon	42493935	42494027	.	-	.	gene_id "LOC115216924"; db_xref "GeneID:115216924"; gbkey "mRNA"; gene "LOC115216924"; ID ""; gene_name "LOC115216924"; transcript_id "XM_029786429.2"; product "protein PRRC2C, transcript variant X5"; exon_number "12"; model_evidence "Supporting evidence includes similarity to: 1 Protein, and 100% coverage of the annotated genomic feature by RNAseq alignments, including 46 samples with support for all annotated introns";
NC_042997.1	Gnomon	exon	42495797	42495898	.	-	.	gene_id "LOC115216924"; db_xref "GeneID:115216924"; gbkey "mRNA"; gene "LOC115216924"; ID ""; gene_name "LOC115216924"; transcript_id "XM_029786429.2"; product "protein PRRC2C, transcript variant X5"; exon_number "11"; model_evidence "Supporting evidence includes similarity to: 1 Protein, and 100% coverage of the annotated genomic feature by RNAseq alignments, including 46 samples with support for all annotated introns";
NC_042997.1	Gnomon	exon	42501267	42504213	.	-	.	gene_id "LOC115216924"; db_xref "GeneID:115216924"; gbkey "mRNA"; gene "LOC115216924"; ID ""; gene_name "LOC115216924"; transcript_id "XM_029786429.2"; product "protein PRRC2C, transcript variant X5"; exon_number "10"; model_evidence "Supporting evidence includes similarity to: 1 Protein, and 100% coverage of the annotated genomic feature by RNAseq alignments, including 46 samples with support for all annotated introns";
NC_042997.1	Gnomon	exon	42505838	42505885	.	-	.	gene_id "LOC115216924"; db_xref "GeneID:115216924"; gbkey "mRNA"; gene "LOC115216924"; ID ""; gene_name "LOC115216924"; transcript_id "XM_029786429.2"; product "protein PRRC2C, transcript variant X5"; exon_number "9"; model_evidence "Supporting evidence includes similarity to: 1 Protein, and 100% coverage of the annotated genomic feature by RNAseq alignments, including 46 samples with support for all annotated introns";
NC_042997.1	Gnomon	exon	42507769	42507948	.	-	.	gene_id "LOC115216924"; db_xref "GeneID:115216924"; gbkey "mRNA"; gene "LOC115216924"; ID ""; gene_name "LOC115216924"; transcript_id "XM_029786429.2"; product "protein PRRC2C, transcript variant X5"; exon_number "8"; model_evidence "Supporting evidence includes similarity to: 1 Protein, and 100% coverage of the annotated genomic feature by RNAseq alignments, including 46 samples with support for all annotated introns";
NC_042997.1	Gnomon	exon	42509377	42509480	.	-	.	gene_id "LOC115216924"; db_xref "GeneID:115216924"; gbkey "mRNA"; gene "LOC115216924"; ID ""; gene_name "LOC115216924"; transcript_id "XM_029786429.2"; product "protein PRRC2C, transcript variant X5"; exon_number "7"; model_evidence "Supporting evidence includes similarity to: 1 Protein, and 100% coverage of the annotated genomic feature by RNAseq alignments, including 46 samples with support for all annotated introns";
NC_042997.1	Gnomon	exon	42511183	42511454	.	-	.	gene_id "LOC115216924"; db_xref "GeneID:115216924"; gbkey "mRNA"; gene "LOC115216924"; ID ""; gene_name "LOC115216924"; transcript_id "XM_029786429.2"; product "protein PRRC2C, transcript variant X5"; exon_number "6"; model_evidence "Supporting evidence includes similarity to: 1 Protein, and 100% coverage of the annotated genomic feature by RNAseq alignments, including 46 samples with support for all annotated introns";
NC_042997.1	Gnomon	exon	42512168	42512311	.	-	.	gene_id "LOC115216924"; db_xref "GeneID:115216924"; gbkey "mRNA"; gene "LOC115216924"; ID ""; gene_name "LOC115216924"; transcript_id "XM_029786429.2"; product "protein PRRC2C, transcript variant X5"; exon_number "5"; model_evidence "Supporting evidence includes similarity to: 1 Protein, and 100% coverage of the annotated genomic feature by RNAseq alignments, including 46 samples with support for all annotated introns";
NC_042997.1	Gnomon	exon	42513767	42513848	.	-	.	gene_id "LOC115216924"; db_xref "GeneID:115216924"; gbkey "mRNA"; gene "LOC115216924"; ID ""; gene_name "LOC115216924"; transcript_id "XM_029786429.2"; product "protein PRRC2C, transcript variant X5"; exon_number "4"; model_evidence "Supporting evidence includes similarity to: 1 Protein, and 100% coverage of the annotated genomic feature by RNAseq alignments, including 46 samples with support for all annotated introns";
NC_042997.1	Gnomon	exon	42515227	42515465	.	-	.	gene_id "LOC115216924"; db_xref "GeneID:115216924"; gbkey "mRNA"; gene "LOC115216924"; ID ""; gene_name "LOC115216924"; transcript_id "XM_029786429.2"; product "protein PRRC2C, transcript variant X5"; exon_number "3"; model_evidence "Supporting evidence includes similarity to: 1 Protein, and 100% coverage of the annotated genomic feature by RNAseq alignments, including 46 samples with support for all annotated introns";
NC_042997.1	Gnomon	exon	42515557	42515732	.	-	.	gene_id "LOC115216924"; db_xref "GeneID:115216924"; gbkey "mRNA"; gene "LOC115216924"; ID ""; gene_name "LOC115216924"; transcript_id "XM_029786429.2"; product "protein PRRC2C, transcript variant X5"; exon_number "2"; model_evidence "Supporting evidence includes similarity to: 1 Protein, and 100% coverage of the annotated genomic feature by RNAseq alignments, including 46 samples with support for all annotated introns";
NC_042997.1	Gnomon	exon	42520158	42520595	.	-	.	gene_id "LOC115216924"; db_xref "GeneID:115216924"; gbkey "mRNA"; gene "LOC115216924"; ID ""; gene_name "LOC115216924"; transcript_id "XM_029786429.2"; product "protein PRRC2C, transcript variant X5"; exon_number "1"; model_evidence "Supporting evidence includes similarity to: 1 Protein, and 100% coverage of the annotated genomic feature by RNAseq alignments, including 46 samples with support for all annotated introns";
NC_042997.1	Gnomon	start_codon	42515669	42515671	.	-	0	gene_id "LOC115216924"; db_xref "GeneID:115216924"; gbkey "CDS"; gene "LOC115216924"; ID ""; gene_name "LOC115216924"; transcript_id "XM_029786429.2"; product "protein PRRC2C isoform X5"; protein_id "XP_029642289.1"; exon_number "2";
NC_042997.1	Gnomon	stop_codon	42447102	42447104	.	-	0	gene_id "LOC115216924"; db_xref "GeneID:115216924"; gbkey "CDS"; gene "LOC115216924"; ID ""; gene_name "LOC115216924"; transcript_id "XM_029786429.2"; product "protein PRRC2C isoform X5"; protein_id "XP_029642289.1"; exon_number "37";
NC_042997.1	Gnomon	transcript	42445424	42520599	.	-	.	gene_id "LOC115216924"; ID "XM_029786437.2"; gene_name "LOC115216924"; transcript_id "XM_029786437.2";
NC_042997.1	Gnomon	CDS	42447105	42447505	.	-	2	gene_id "LOC115216924"; db_xref "GeneID:115216924"; gbkey "CDS"; gene "LOC115216924"; ID ""; gene_name "LOC115216924"; transcript_id "XM_029786437.2"; product "protein PRRC2C isoform X6"; protein_id "XP_029642297.1"; exon_number "37";
NC_042997.1	Gnomon	CDS	42450713	42450890	.	-	0	gene_id "LOC115216924"; db_xref "GeneID:115216924"; gbkey "CDS"; gene "LOC115216924"; ID ""; gene_name "LOC115216924"; transcript_id "XM_029786437.2"; product "protein PRRC2C isoform X6"; protein_id "XP_029642297.1"; exon_number "36";
NC_042997.1	Gnomon	CDS	42450981	42451163	.	-	0	gene_id "LOC115216924"; db_xref "GeneID:115216924"; gbkey "CDS"; gene "LOC115216924"; ID ""; gene_name "LOC115216924"; transcript_id "XM_029786437.2"; product "protein PRRC2C isoform X6"; protein_id "XP_029642297.1"; exon_number "35";
NC_042997.1	Gnomon	CDS	42452179	42452296	.	-	1	gene_id "LOC115216924"; db_xref "GeneID:115216924"; gbkey "CDS"; gene "LOC115216924"; ID ""; gene_name "LOC115216924"; transcript_id "XM_029786437.2"; product "protein PRRC2C isoform X6"; protein_id "XP_029642297.1"; exon_number "34";
NC_042997.1	Gnomon	CDS	42452918	42453110	.	-	2	gene_id "LOC115216924"; db_xref "GeneID:115216924"; gbkey "CDS"; gene "LOC115216924"; ID ""; gene_name "LOC115216924"; transcript_id "XM_029786437.2"; product "protein PRRC2C isoform X6"; protein_id "XP_029642297.1"; exon_number "33";
NC_042997.1	Gnomon	CDS	42454107	42454362	.	-	0	gene_id "LOC115216924"; db_xref "GeneID:115216924"; gbkey "CDS"; gene "LOC115216924"; ID ""; gene_name "LOC115216924"; transcript_id "XM_029786437.2"; product "protein PRRC2C isoform X6"; protein_id "XP_029642297.1"; exon_number "32";
NC_042997.1	Gnomon	CDS	42456900	42457070	.	-	0	gene_id "LOC115216924"; db_xref "GeneID:115216924"; gbkey "CDS"; gene "LOC115216924"; ID ""; gene_name "LOC115216924"; transcript_id "XM_029786437.2"; product "protein PRRC2C isoform X6"; protein_id "XP_029642297.1"; exon_number "31";
NC_042997.1	Gnomon	CDS	42457293	42457767	.	-	1	gene_id "LOC115216924"; db_xref "GeneID:115216924"; gbkey "CDS"; gene "LOC115216924"; ID ""; gene_name "LOC115216924"; transcript_id "XM_029786437.2"; product "protein PRRC2C isoform X6"; protein_id "XP_029642297.1"; exon_number "30";
NC_042997.1	Gnomon	CDS	42459532	42459773	.	-	0	gene_id "LOC115216924"; db_xref "GeneID:115216924"; gbkey "CDS"; gene "LOC115216924"; ID ""; gene_name "LOC115216924"; transcript_id "XM_029786437.2"; product "protein PRRC2C isoform X6"; protein_id "XP_029642297.1"; exon_number "29";
NC_042997.1	Gnomon	CDS	42459895	42460065	.	-	0	gene_id "LOC115216924"; db_xref "GeneID:115216924"; gbkey "CDS"; gene "LOC115216924"; ID ""; gene_name "LOC115216924"; transcript_id "XM_029786437.2"; product "protein PRRC2C isoform X6"; protein_id "XP_029642297.1"; exon_number "28";
NC_042997.1	Gnomon	CDS	42460214	42460300	.	-	0	gene_id "LOC115216924"; db_xref "GeneID:115216924"; gbkey "CDS"; gene "LOC115216924"; ID ""; gene_name "LOC115216924"; transcript_id "XM_029786437.2"; product "protein PRRC2C isoform X6"; protein_id "XP_029642297.1"; exon_number "27";
NC_042997.1	Gnomon	CDS	42462526	42462827	.	-	2	gene_id "LOC115216924"; db_xref "GeneID:115216924"; gbkey "CDS"; gene "LOC115216924"; ID ""; gene_name "LOC115216924"; transcript_id "XM_029786437.2"; product "protein PRRC2C isoform X6"; protein_id "XP_029642297.1"; exon_number "26";
NC_042997.1	Gnomon	CDS	42465843	42466059	.	-	0	gene_id "LOC115216924"; db_xref "GeneID:115216924"; gbkey "CDS"; gene "LOC115216924"; ID ""; gene_name "LOC115216924"; transcript_id "XM_029786437.2"; product "protein PRRC2C isoform X6"; protein_id "XP_029642297.1"; exon_number "25";
NC_042997.1	Gnomon	CDS	42466964	42467136	.	-	2	gene_id "LOC115216924"; db_xref "GeneID:115216924"; gbkey "CDS"; gene "LOC115216924"; ID ""; gene_name "LOC115216924"; transcript_id "XM_029786437.2"; product "protein PRRC2C isoform X6"; protein_id "XP_029642297.1"; exon_number "24";
NC_042997.1	Gnomon	CDS	42468981	42469087	.	-	1	gene_id "LOC115216924"; db_xref "GeneID:115216924"; gbkey "CDS"; gene "LOC115216924"; ID ""; gene_name "LOC115216924"; transcript_id "XM_029786437.2"; product "protein PRRC2C isoform X6"; protein_id "XP_029642297.1"; exon_number "23";
NC_042997.1	Gnomon	CDS	42471001	42471609	.	-	1	gene_id "LOC115216924"; db_xref "GeneID:115216924"; gbkey "CDS"; gene "LOC115216924"; ID ""; gene_name "LOC115216924"; transcript_id "XM_029786437.2"; product "protein PRRC2C isoform X6"; protein_id "XP_029642297.1"; exon_number "22";
NC_042997.1	Gnomon	CDS	42472277	42472427	.	-	2	gene_id "LOC115216924"; db_xref "GeneID:115216924"; gbkey "CDS"; gene "LOC115216924"; ID ""; gene_name "LOC115216924"; transcript_id "XM_029786437.2"; product "protein PRRC2C isoform X6"; protein_id "XP_029642297.1"; exon_number "21";
NC_042997.1	Gnomon	CDS	42477153	42477913	.	-	1	gene_id "LOC115216924"; db_xref "GeneID:115216924"; gbkey "CDS"; gene "LOC115216924"; ID ""; gene_name "LOC115216924"; transcript_id "XM_029786437.2"; product "protein PRRC2C isoform X6"; protein_id "XP_029642297.1"; exon_number "20";
NC_042997.1	Gnomon	CDS	42478760	42478857	.	-	0	gene_id "LOC115216924"; db_xref "GeneID:115216924"; gbkey "CDS"; gene "LOC115216924"; ID ""; gene_name "LOC115216924"; transcript_id "XM_029786437.2"; product "protein PRRC2C isoform X6"; protein_id "XP_029642297.1"; exon_number "19";
NC_042997.1	Gnomon	CDS	42483589	42483791	.	-	2	gene_id "LOC115216924"; db_xref "GeneID:115216924"; gbkey "CDS"; gene "LOC115216924"; ID ""; gene_name "LOC115216924"; transcript_id "XM_029786437.2"; product "protein PRRC2C isoform X6"; protein_id "XP_029642297.1"; exon_number "18";
NC_042997.1	Gnomon	CDS	42484962	42485341	.	-	1	gene_id "LOC115216924"; db_xref "GeneID:115216924"; gbkey "CDS"; gene "LOC115216924"; ID ""; gene_name "LOC115216924"; transcript_id "XM_029786437.2"; product "protein PRRC2C isoform X6"; protein_id "XP_029642297.1"; exon_number "17";
NC_042997.1	Gnomon	CDS	42487233	42487320	.	-	2	gene_id "LOC115216924"; db_xref "GeneID:115216924"; gbkey "CDS"; gene "LOC115216924"; ID ""; gene_name "LOC115216924"; transcript_id "XM_029786437.2"; product "protein PRRC2C isoform X6"; protein_id "XP_029642297.1"; exon_number "16";
NC_042997.1	Gnomon	CDS	42488778	42488918	.	-	2	gene_id "LOC115216924"; db_xref "GeneID:115216924"; gbkey "CDS"; gene "LOC115216924"; ID ""; gene_name "LOC115216924"; transcript_id "XM_029786437.2"; product "protein PRRC2C isoform X6"; protein_id "XP_029642297.1"; exon_number "15";
NC_042997.1	Gnomon	CDS	42491299	42491809	.	-	0	gene_id "LOC115216924"; db_xref "GeneID:115216924"; gbkey "CDS"; gene "LOC115216924"; ID ""; gene_name "LOC115216924"; transcript_id "XM_029786437.2"; product "protein PRRC2C isoform X6"; protein_id "XP_029642297.1"; exon_number "14";
NC_042997.1	Gnomon	CDS	42492881	42492982	.	-	0	gene_id "LOC115216924"; db_xref "GeneID:115216924"; gbkey "CDS"; gene "LOC115216924"; ID ""; gene_name "LOC115216924"; transcript_id "XM_029786437.2"; product "protein PRRC2C isoform X6"; protein_id "XP_029642297.1"; exon_number "13";
NC_042997.1	Gnomon	CDS	42493608	42493835	.	-	0	gene_id "LOC115216924"; db_xref "GeneID:115216924"; gbkey "CDS"; gene "LOC115216924"; ID ""; gene_name "LOC115216924"; transcript_id "XM_029786437.2"; product "protein PRRC2C isoform X6"; protein_id "XP_029642297.1"; exon_number "12";
NC_042997.1	Gnomon	CDS	42493935	42494027	.	-	0	gene_id "LOC115216924"; db_xref "GeneID:115216924"; gbkey "CDS"; gene "LOC115216924"; ID ""; gene_name "LOC115216924"; transcript_id "XM_029786437.2"; product "protein PRRC2C isoform X6"; protein_id "XP_029642297.1"; exon_number "11";
NC_042997.1	Gnomon	CDS	42501267	42504213	.	-	1	gene_id "LOC115216924"; db_xref "GeneID:115216924"; gbkey "CDS"; gene "LOC115216924"; ID ""; gene_name "LOC115216924"; transcript_id "XM_029786437.2"; product "protein PRRC2C isoform X6"; protein_id "XP_029642297.1"; exon_number "10";
NC_042997.1	Gnomon	CDS	42505838	42505885	.	-	1	gene_id "LOC115216924"; db_xref "GeneID:115216924"; gbkey "CDS"; gene "LOC115216924"; ID ""; gene_name "LOC115216924"; transcript_id "XM_029786437.2"; product "protein PRRC2C isoform X6"; protein_id "XP_029642297.1"; exon_number "9";
NC_042997.1	Gnomon	CDS	42507769	42507948	.	-	1	gene_id "LOC115216924"; db_xref "GeneID:115216924"; gbkey "CDS"; gene "LOC115216924"; ID ""; gene_name "LOC115216924"; transcript_id "XM_029786437.2"; product "protein PRRC2C isoform X6"; protein_id "XP_029642297.1"; exon_number "8";
NC_042997.1	Gnomon	CDS	42509377	42509480	.	-	0	gene_id "LOC115216924"; db_xref "GeneID:115216924"; gbkey "CDS"; gene "LOC115216924"; ID ""; gene_name "LOC115216924"; transcript_id "XM_029786437.2"; product "protein PRRC2C isoform X6"; protein_id "XP_029642297.1"; exon_number "7";
NC_042997.1	Gnomon	CDS	42511183	42511454	.	-	2	gene_id "LOC115216924"; db_xref "GeneID:115216924"; gbkey "CDS"; gene "LOC115216924"; ID ""; gene_name "LOC115216924"; transcript_id "XM_029786437.2"; product "protein PRRC2C isoform X6"; protein_id "XP_029642297.1"; exon_number "6";
NC_042997.1	Gnomon	CDS	42512168	42512311	.	-	2	gene_id "LOC115216924"; db_xref "GeneID:115216924"; gbkey "CDS"; gene "LOC115216924"; ID ""; gene_name "LOC115216924"; transcript_id "XM_029786437.2"; product "protein PRRC2C isoform X6"; protein_id "XP_029642297.1"; exon_number "5";
NC_042997.1	Gnomon	CDS	42513767	42513848	.	-	0	gene_id "LOC115216924"; db_xref "GeneID:115216924"; gbkey "CDS"; gene "LOC115216924"; ID ""; gene_name "LOC115216924"; transcript_id "XM_029786437.2"; product "protein PRRC2C isoform X6"; protein_id "XP_029642297.1"; exon_number "4";
NC_042997.1	Gnomon	CDS	42515227	42515465	.	-	2	gene_id "LOC115216924"; db_xref "GeneID:115216924"; gbkey "CDS"; gene "LOC115216924"; ID ""; gene_name "LOC115216924"; transcript_id "XM_029786437.2"; product "protein PRRC2C isoform X6"; protein_id "XP_029642297.1"; exon_number "3";
NC_042997.1	Gnomon	CDS	42515557	42515671	.	-	0	gene_id "LOC115216924"; db_xref "GeneID:115216924"; gbkey "CDS"; gene "LOC115216924"; ID ""; gene_name "LOC115216924"; transcript_id "XM_029786437.2"; product "protein PRRC2C isoform X6"; protein_id "XP_029642297.1"; exon_number "2";
NC_042997.1	Gnomon	exon	42445424	42447505	.	-	.	gene_id "LOC115216924"; db_xref "GeneID:115216924"; gbkey "mRNA"; gene "LOC115216924"; ID ""; gene_name "LOC115216924"; transcript_id "XM_029786437.2"; product "protein PRRC2C, transcript variant X6"; exon_number "37"; model_evidence "Supporting evidence includes similarity to: 1 Protein, and 100% coverage of the annotated genomic feature by RNAseq alignments, including 43 samples with support for all annotated introns";
NC_042997.1	Gnomon	exon	42450713	42450890	.	-	.	gene_id "LOC115216924"; db_xref "GeneID:115216924"; gbkey "mRNA"; gene "LOC115216924"; ID ""; gene_name "LOC115216924"; transcript_id "XM_029786437.2"; product "protein PRRC2C, transcript variant X6"; exon_number "36"; model_evidence "Supporting evidence includes similarity to: 1 Protein, and 100% coverage of the annotated genomic feature by RNAseq alignments, including 43 samples with support for all annotated introns";
NC_042997.1	Gnomon	exon	42450981	42451163	.	-	.	gene_id "LOC115216924"; db_xref "GeneID:115216924"; gbkey "mRNA"; gene "LOC115216924"; ID ""; gene_name "LOC115216924"; transcript_id "XM_029786437.2"; product "protein PRRC2C, transcript variant X6"; exon_number "35"; model_evidence "Supporting evidence includes similarity to: 1 Protein, and 100% coverage of the annotated genomic feature by RNAseq alignments, including 43 samples with support for all annotated introns";
NC_042997.1	Gnomon	exon	42452179	42452296	.	-	.	gene_id "LOC115216924"; db_xref "GeneID:115216924"; gbkey "mRNA"; gene "LOC115216924"; ID ""; gene_name "LOC115216924"; transcript_id "XM_029786437.2"; product "protein PRRC2C, transcript variant X6"; exon_number "34"; model_evidence "Supporting evidence includes similarity to: 1 Protein, and 100% coverage of the annotated genomic feature by RNAseq alignments, including 43 samples with support for all annotated introns";
NC_042997.1	Gnomon	exon	42452918	42453110	.	-	.	gene_id "LOC115216924"; db_xref "GeneID:115216924"; gbkey "mRNA"; gene "LOC115216924"; ID ""; gene_name "LOC115216924"; transcript_id "XM_029786437.2"; product "protein PRRC2C, transcript variant X6"; exon_number "33"; model_evidence "Supporting evidence includes similarity to: 1 Protein, and 100% coverage of the annotated genomic feature by RNAseq alignments, including 43 samples with support for all annotated introns";
NC_042997.1	Gnomon	exon	42454107	42454362	.	-	.	gene_id "LOC115216924"; db_xref "GeneID:115216924"; gbkey "mRNA"; gene "LOC115216924"; ID ""; gene_name "LOC115216924"; transcript_id "XM_029786437.2"; product "protein PRRC2C, transcript variant X6"; exon_number "32"; model_evidence "Supporting evidence includes similarity to: 1 Protein, and 100% coverage of the annotated genomic feature by RNAseq alignments, including 43 samples with support for all annotated introns";
NC_042997.1	Gnomon	exon	42456900	42457070	.	-	.	gene_id "LOC115216924"; db_xref "GeneID:115216924"; gbkey "mRNA"; gene "LOC115216924"; ID ""; gene_name "LOC115216924"; transcript_id "XM_029786437.2"; product "protein PRRC2C, transcript variant X6"; exon_number "31"; model_evidence "Supporting evidence includes similarity to: 1 Protein, and 100% coverage of the annotated genomic feature by RNAseq alignments, including 43 samples with support for all annotated introns";
NC_042997.1	Gnomon	exon	42457293	42457767	.	-	.	gene_id "LOC115216924"; db_xref "GeneID:115216924"; gbkey "mRNA"; gene "LOC115216924"; ID ""; gene_name "LOC115216924"; transcript_id "XM_029786437.2"; product "protein PRRC2C, transcript variant X6"; exon_number "30"; model_evidence "Supporting evidence includes similarity to: 1 Protein, and 100% coverage of the annotated genomic feature by RNAseq alignments, including 43 samples with support for all annotated introns";
NC_042997.1	Gnomon	exon	42459532	42459773	.	-	.	gene_id "LOC115216924"; db_xref "GeneID:115216924"; gbkey "mRNA"; gene "LOC115216924"; ID ""; gene_name "LOC115216924"; transcript_id "XM_029786437.2"; product "protein PRRC2C, transcript variant X6"; exon_number "29"; model_evidence "Supporting evidence includes similarity to: 1 Protein, and 100% coverage of the annotated genomic feature by RNAseq alignments, including 43 samples with support for all annotated introns";
NC_042997.1	Gnomon	exon	42459895	42460065	.	-	.	gene_id "LOC115216924"; db_xref "GeneID:115216924"; gbkey "mRNA"; gene "LOC115216924"; ID ""; gene_name "LOC115216924"; transcript_id "XM_029786437.2"; product "protein PRRC2C, transcript variant X6"; exon_number "28"; model_evidence "Supporting evidence includes similarity to: 1 Protein, and 100% coverage of the annotated genomic feature by RNAseq alignments, including 43 samples with support for all annotated introns";
NC_042997.1	Gnomon	exon	42460214	42460300	.	-	.	gene_id "LOC115216924"; db_xref "GeneID:115216924"; gbkey "mRNA"; gene "LOC115216924"; ID ""; gene_name "LOC115216924"; transcript_id "XM_029786437.2"; product "protein PRRC2C, transcript variant X6"; exon_number "27"; model_evidence "Supporting evidence includes similarity to: 1 Protein, and 100% coverage of the annotated genomic feature by RNAseq alignments, including 43 samples with support for all annotated introns";
NC_042997.1	Gnomon	exon	42462526	42462827	.	-	.	gene_id "LOC115216924"; db_xref "GeneID:115216924"; gbkey "mRNA"; gene "LOC115216924"; ID ""; gene_name "LOC115216924"; transcript_id "XM_029786437.2"; product "protein PRRC2C, transcript variant X6"; exon_number "26"; model_evidence "Supporting evidence includes similarity to: 1 Protein, and 100% coverage of the annotated genomic feature by RNAseq alignments, including 43 samples with support for all annotated introns";
NC_042997.1	Gnomon	exon	42465843	42466059	.	-	.	gene_id "LOC115216924"; db_xref "GeneID:115216924"; gbkey "mRNA"; gene "LOC115216924"; ID ""; gene_name "LOC115216924"; transcript_id "XM_029786437.2"; product "protein PRRC2C, transcript variant X6"; exon_number "25"; model_evidence "Supporting evidence includes similarity to: 1 Protein, and 100% coverage of the annotated genomic feature by RNAseq alignments, including 43 samples with support for all annotated introns";
NC_042997.1	Gnomon	exon	42466964	42467136	.	-	.	gene_id "LOC115216924"; db_xref "GeneID:115216924"; gbkey "mRNA"; gene "LOC115216924"; ID ""; gene_name "LOC115216924"; transcript_id "XM_029786437.2"; product "protein PRRC2C, transcript variant X6"; exon_number "24"; model_evidence "Supporting evidence includes similarity to: 1 Protein, and 100% coverage of the annotated genomic feature by RNAseq alignments, including 43 samples with support for all annotated introns";
NC_042997.1	Gnomon	exon	42468981	42469087	.	-	.	gene_id "LOC115216924"; db_xref "GeneID:115216924"; gbkey "mRNA"; gene "LOC115216924"; ID ""; gene_name "LOC115216924"; transcript_id "XM_029786437.2"; product "protein PRRC2C, transcript variant X6"; exon_number "23"; model_evidence "Supporting evidence includes similarity to: 1 Protein, and 100% coverage of the annotated genomic feature by RNAseq alignments, including 43 samples with support for all annotated introns";
NC_042997.1	Gnomon	exon	42471001	42471609	.	-	.	gene_id "LOC115216924"; db_xref "GeneID:115216924"; gbkey "mRNA"; gene "LOC115216924"; ID ""; gene_name "LOC115216924"; transcript_id "XM_029786437.2"; product "protein PRRC2C, transcript variant X6"; exon_number "22"; model_evidence "Supporting evidence includes similarity to: 1 Protein, and 100% coverage of the annotated genomic feature by RNAseq alignments, including 43 samples with support for all annotated introns";
NC_042997.1	Gnomon	exon	42472277	42472427	.	-	.	gene_id "LOC115216924"; db_xref "GeneID:115216924"; gbkey "mRNA"; gene "LOC115216924"; ID ""; gene_name "LOC115216924"; transcript_id "XM_029786437.2"; product "protein PRRC2C, transcript variant X6"; exon_number "21"; model_evidence "Supporting evidence includes similarity to: 1 Protein, and 100% coverage of the annotated genomic feature by RNAseq alignments, including 43 samples with support for all annotated introns";
NC_042997.1	Gnomon	exon	42477153	42477913	.	-	.	gene_id "LOC115216924"; db_xref "GeneID:115216924"; gbkey "mRNA"; gene "LOC115216924"; ID ""; gene_name "LOC115216924"; transcript_id "XM_029786437.2"; product "protein PRRC2C, transcript variant X6"; exon_number "20"; model_evidence "Supporting evidence includes similarity to: 1 Protein, and 100% coverage of the annotated genomic feature by RNAseq alignments, including 43 samples with support for all annotated introns";
NC_042997.1	Gnomon	exon	42478760	42478857	.	-	.	gene_id "LOC115216924"; db_xref "GeneID:115216924"; gbkey "mRNA"; gene "LOC115216924"; ID ""; gene_name "LOC115216924"; transcript_id "XM_029786437.2"; product "protein PRRC2C, transcript variant X6"; exon_number "19"; model_evidence "Supporting evidence includes similarity to: 1 Protein, and 100% coverage of the annotated genomic feature by RNAseq alignments, including 43 samples with support for all annotated introns";
NC_042997.1	Gnomon	exon	42483589	42483791	.	-	.	gene_id "LOC115216924"; db_xref "GeneID:115216924"; gbkey "mRNA"; gene "LOC115216924"; ID ""; gene_name "LOC115216924"; transcript_id "XM_029786437.2"; product "protein PRRC2C, transcript variant X6"; exon_number "18"; model_evidence "Supporting evidence includes similarity to: 1 Protein, and 100% coverage of the annotated genomic feature by RNAseq alignments, including 43 samples with support for all annotated introns";
NC_042997.1	Gnomon	exon	42484962	42485341	.	-	.	gene_id "LOC115216924"; db_xref "GeneID:115216924"; gbkey "mRNA"; gene "LOC115216924"; ID ""; gene_name "LOC115216924"; transcript_id "XM_029786437.2"; product "protein PRRC2C, transcript variant X6"; exon_number "17"; model_evidence "Supporting evidence includes similarity to: 1 Protein, and 100% coverage of the annotated genomic feature by RNAseq alignments, including 43 samples with support for all annotated introns";
NC_042997.1	Gnomon	exon	42487233	42487320	.	-	.	gene_id "LOC115216924"; db_xref "GeneID:115216924"; gbkey "mRNA"; gene "LOC115216924"; ID ""; gene_name "LOC115216924"; transcript_id "XM_029786437.2"; product "protein PRRC2C, transcript variant X6"; exon_number "16"; model_evidence "Supporting evidence includes similarity to: 1 Protein, and 100% coverage of the annotated genomic feature by RNAseq alignments, including 43 samples with support for all annotated introns";
NC_042997.1	Gnomon	exon	42488778	42488918	.	-	.	gene_id "LOC115216924"; db_xref "GeneID:115216924"; gbkey "mRNA"; gene "LOC115216924"; ID ""; gene_name "LOC115216924"; transcript_id "XM_029786437.2"; product "protein PRRC2C, transcript variant X6"; exon_number "15"; model_evidence "Supporting evidence includes similarity to: 1 Protein, and 100% coverage of the annotated genomic feature by RNAseq alignments, including 43 samples with support for all annotated introns";
NC_042997.1	Gnomon	exon	42491299	42491809	.	-	.	gene_id "LOC115216924"; db_xref "GeneID:115216924"; gbkey "mRNA"; gene "LOC115216924"; ID ""; gene_name "LOC115216924"; transcript_id "XM_029786437.2"; product "protein PRRC2C, transcript variant X6"; exon_number "14"; model_evidence "Supporting evidence includes similarity to: 1 Protein, and 100% coverage of the annotated genomic feature by RNAseq alignments, including 43 samples with support for all annotated introns";
NC_042997.1	Gnomon	exon	42492881	42492982	.	-	.	gene_id "LOC115216924"; db_xref "GeneID:115216924"; gbkey "mRNA"; gene "LOC115216924"; ID ""; gene_name "LOC115216924"; transcript_id "XM_029786437.2"; product "protein PRRC2C, transcript variant X6"; exon_number "13"; model_evidence "Supporting evidence includes similarity to: 1 Protein, and 100% coverage of the annotated genomic feature by RNAseq alignments, including 43 samples with support for all annotated introns";
NC_042997.1	Gnomon	exon	42493608	42493835	.	-	.	gene_id "LOC115216924"; db_xref "GeneID:115216924"; gbkey "mRNA"; gene "LOC115216924"; ID ""; gene_name "LOC115216924"; transcript_id "XM_029786437.2"; product "protein PRRC2C, transcript variant X6"; exon_number "12"; model_evidence "Supporting evidence includes similarity to: 1 Protein, and 100% coverage of the annotated genomic feature by RNAseq alignments, including 43 samples with support for all annotated introns";
NC_042997.1	Gnomon	exon	42493935	42494027	.	-	.	gene_id "LOC115216924"; db_xref "GeneID:115216924"; gbkey "mRNA"; gene "LOC115216924"; ID ""; gene_name "LOC115216924"; transcript_id "XM_029786437.2"; product "protein PRRC2C, transcript variant X6"; exon_number "11"; model_evidence "Supporting evidence includes similarity to: 1 Protein, and 100% coverage of the annotated genomic feature by RNAseq alignments, including 43 samples with support for all annotated introns";
NC_042997.1	Gnomon	exon	42501267	42504213	.	-	.	gene_id "LOC115216924"; db_xref "GeneID:115216924"; gbkey "mRNA"; gene "LOC115216924"; ID ""; gene_name "LOC115216924"; transcript_id "XM_029786437.2"; product "protein PRRC2C, transcript variant X6"; exon_number "10"; model_evidence "Supporting evidence includes similarity to: 1 Protein, and 100% coverage of the annotated genomic feature by RNAseq alignments, including 43 samples with support for all annotated introns";
NC_042997.1	Gnomon	exon	42505838	42505885	.	-	.	gene_id "LOC115216924"; db_xref "GeneID:115216924"; gbkey "mRNA"; gene "LOC115216924"; ID ""; gene_name "LOC115216924"; transcript_id "XM_029786437.2"; product "protein PRRC2C, transcript variant X6"; exon_number "9"; model_evidence "Supporting evidence includes similarity to: 1 Protein, and 100% coverage of the annotated genomic feature by RNAseq alignments, including 43 samples with support for all annotated introns";
NC_042997.1	Gnomon	exon	42507769	42507948	.	-	.	gene_id "LOC115216924"; db_xref "GeneID:115216924"; gbkey "mRNA"; gene "LOC115216924"; ID ""; gene_name "LOC115216924"; transcript_id "XM_029786437.2"; product "protein PRRC2C, transcript variant X6"; exon_number "8"; model_evidence "Supporting evidence includes similarity to: 1 Protein, and 100% coverage of the annotated genomic feature by RNAseq alignments, including 43 samples with support for all annotated introns";
NC_042997.1	Gnomon	exon	42509377	42509480	.	-	.	gene_id "LOC115216924"; db_xref "GeneID:115216924"; gbkey "mRNA"; gene "LOC115216924"; ID ""; gene_name "LOC115216924"; transcript_id "XM_029786437.2"; product "protein PRRC2C, transcript variant X6"; exon_number "7"; model_evidence "Supporting evidence includes similarity to: 1 Protein, and 100% coverage of the annotated genomic feature by RNAseq alignments, including 43 samples with support for all annotated introns";
NC_042997.1	Gnomon	exon	42511183	42511454	.	-	.	gene_id "LOC115216924"; db_xref "GeneID:115216924"; gbkey "mRNA"; gene "LOC115216924"; ID ""; gene_name "LOC115216924"; transcript_id "XM_029786437.2"; product "protein PRRC2C, transcript variant X6"; exon_number "6"; model_evidence "Supporting evidence includes similarity to: 1 Protein, and 100% coverage of the annotated genomic feature by RNAseq alignments, including 43 samples with support for all annotated introns";
NC_042997.1	Gnomon	exon	42512168	42512311	.	-	.	gene_id "LOC115216924"; db_xref "GeneID:115216924"; gbkey "mRNA"; gene "LOC115216924"; ID ""; gene_name "LOC115216924"; transcript_id "XM_029786437.2"; product "protein PRRC2C, transcript variant X6"; exon_number "5"; model_evidence "Supporting evidence includes similarity to: 1 Protein, and 100% coverage of the annotated genomic feature by RNAseq alignments, including 43 samples with support for all annotated introns";
NC_042997.1	Gnomon	exon	42513767	42513848	.	-	.	gene_id "LOC115216924"; db_xref "GeneID:115216924"; gbkey "mRNA"; gene "LOC115216924"; ID ""; gene_name "LOC115216924"; transcript_id "XM_029786437.2"; product "protein PRRC2C, transcript variant X6"; exon_number "4"; model_evidence "Supporting evidence includes similarity to: 1 Protein, and 100% coverage of the annotated genomic feature by RNAseq alignments, including 43 samples with support for all annotated introns";
NC_042997.1	Gnomon	exon	42515227	42515465	.	-	.	gene_id "LOC115216924"; db_xref "GeneID:115216924"; gbkey "mRNA"; gene "LOC115216924"; ID ""; gene_name "LOC115216924"; transcript_id "XM_029786437.2"; product "protein PRRC2C, transcript variant X6"; exon_number "3"; model_evidence "Supporting evidence includes similarity to: 1 Protein, and 100% coverage of the annotated genomic feature by RNAseq alignments, including 43 samples with support for all annotated introns";
NC_042997.1	Gnomon	exon	42515557	42515732	.	-	.	gene_id "LOC115216924"; db_xref "GeneID:115216924"; gbkey "mRNA"; gene "LOC115216924"; ID ""; gene_name "LOC115216924"; transcript_id "XM_029786437.2"; product "protein PRRC2C, transcript variant X6"; exon_number "2"; model_evidence "Supporting evidence includes similarity to: 1 Protein, and 100% coverage of the annotated genomic feature by RNAseq alignments, including 43 samples with support for all annotated introns";
NC_042997.1	Gnomon	exon	42520158	42520599	.	-	.	gene_id "LOC115216924"; db_xref "GeneID:115216924"; gbkey "mRNA"; gene "LOC115216924"; ID ""; gene_name "LOC115216924"; transcript_id "XM_029786437.2"; product "protein PRRC2C, transcript variant X6"; exon_number "1"; model_evidence "Supporting evidence includes similarity to: 1 Protein, and 100% coverage of the annotated genomic feature by RNAseq alignments, including 43 samples with support for all annotated introns";
NC_042997.1	Gnomon	start_codon	42515669	42515671	.	-	0	gene_id "LOC115216924"; db_xref "GeneID:115216924"; gbkey "CDS"; gene "LOC115216924"; ID ""; gene_name "LOC115216924"; transcript_id "XM_029786437.2"; product "protein PRRC2C isoform X6"; protein_id "XP_029642297.1"; exon_number "2";
NC_042997.1	Gnomon	stop_codon	42447102	42447104	.	-	0	gene_id "LOC115216924"; db_xref "GeneID:115216924"; gbkey "CDS"; gene "LOC115216924"; ID ""; gene_name "LOC115216924"; transcript_id "XM_029786437.2"; product "protein PRRC2C isoform X6"; protein_id "XP_029642297.1"; exon_number "37";
NC_042997.1	Gnomon	transcript	42445424	42520596	.	-	.	gene_id "LOC115216924"; ID "XM_029786445.2"; gene_name "LOC115216924"; transcript_id "XM_029786445.2";
NC_042997.1	Gnomon	CDS	42447105	42447505	.	-	2	gene_id "LOC115216924"; db_xref "GeneID:115216924"; gbkey "CDS"; gene "LOC115216924"; ID ""; gene_name "LOC115216924"; transcript_id "XM_029786445.2"; product "protein PRRC2C isoform X7"; protein_id "XP_029642305.1"; exon_number "37";
NC_042997.1	Gnomon	CDS	42450713	42450890	.	-	0	gene_id "LOC115216924"; db_xref "GeneID:115216924"; gbkey "CDS"; gene "LOC115216924"; ID ""; gene_name "LOC115216924"; transcript_id "XM_029786445.2"; product "protein PRRC2C isoform X7"; protein_id "XP_029642305.1"; exon_number "36";
NC_042997.1	Gnomon	CDS	42450981	42451163	.	-	0	gene_id "LOC115216924"; db_xref "GeneID:115216924"; gbkey "CDS"; gene "LOC115216924"; ID ""; gene_name "LOC115216924"; transcript_id "XM_029786445.2"; product "protein PRRC2C isoform X7"; protein_id "XP_029642305.1"; exon_number "35";
NC_042997.1	Gnomon	CDS	42452179	42452296	.	-	1	gene_id "LOC115216924"; db_xref "GeneID:115216924"; gbkey "CDS"; gene "LOC115216924"; ID ""; gene_name "LOC115216924"; transcript_id "XM_029786445.2"; product "protein PRRC2C isoform X7"; protein_id "XP_029642305.1"; exon_number "34";
NC_042997.1	Gnomon	CDS	42452918	42453110	.	-	2	gene_id "LOC115216924"; db_xref "GeneID:115216924"; gbkey "CDS"; gene "LOC115216924"; ID ""; gene_name "LOC115216924"; transcript_id "XM_029786445.2"; product "protein PRRC2C isoform X7"; protein_id "XP_029642305.1"; exon_number "33";
NC_042997.1	Gnomon	CDS	42454107	42454362	.	-	0	gene_id "LOC115216924"; db_xref "GeneID:115216924"; gbkey "CDS"; gene "LOC115216924"; ID ""; gene_name "LOC115216924"; transcript_id "XM_029786445.2"; product "protein PRRC2C isoform X7"; protein_id "XP_029642305.1"; exon_number "32";
NC_042997.1	Gnomon	CDS	42456900	42457070	.	-	0	gene_id "LOC115216924"; db_xref "GeneID:115216924"; gbkey "CDS"; gene "LOC115216924"; ID ""; gene_name "LOC115216924"; transcript_id "XM_029786445.2"; product "protein PRRC2C isoform X7"; protein_id "XP_029642305.1"; exon_number "31";
NC_042997.1	Gnomon	CDS	42457293	42457767	.	-	1	gene_id "LOC115216924"; db_xref "GeneID:115216924"; gbkey "CDS"; gene "LOC115216924"; ID ""; gene_name "LOC115216924"; transcript_id "XM_029786445.2"; product "protein PRRC2C isoform X7"; protein_id "XP_029642305.1"; exon_number "30";
NC_042997.1	Gnomon	CDS	42459532	42459773	.	-	0	gene_id "LOC115216924"; db_xref "GeneID:115216924"; gbkey "CDS"; gene "LOC115216924"; ID ""; gene_name "LOC115216924"; transcript_id "XM_029786445.2"; product "protein PRRC2C isoform X7"; protein_id "XP_029642305.1"; exon_number "29";
NC_042997.1	Gnomon	CDS	42459895	42460065	.	-	0	gene_id "LOC115216924"; db_xref "GeneID:115216924"; gbkey "CDS"; gene "LOC115216924"; ID ""; gene_name "LOC115216924"; transcript_id "XM_029786445.2"; product "protein PRRC2C isoform X7"; protein_id "XP_029642305.1"; exon_number "28";
NC_042997.1	Gnomon	CDS	42460214	42460300	.	-	0	gene_id "LOC115216924"; db_xref "GeneID:115216924"; gbkey "CDS"; gene "LOC115216924"; ID ""; gene_name "LOC115216924"; transcript_id "XM_029786445.2"; product "protein PRRC2C isoform X7"; protein_id "XP_029642305.1"; exon_number "27";
NC_042997.1	Gnomon	CDS	42462526	42462827	.	-	2	gene_id "LOC115216924"; db_xref "GeneID:115216924"; gbkey "CDS"; gene "LOC115216924"; ID ""; gene_name "LOC115216924"; transcript_id "XM_029786445.2"; product "protein PRRC2C isoform X7"; protein_id "XP_029642305.1"; exon_number "26";
NC_042997.1	Gnomon	CDS	42465843	42466059	.	-	0	gene_id "LOC115216924"; db_xref "GeneID:115216924"; gbkey "CDS"; gene "LOC115216924"; ID ""; gene_name "LOC115216924"; transcript_id "XM_029786445.2"; product "protein PRRC2C isoform X7"; protein_id "XP_029642305.1"; exon_number "25";
NC_042997.1	Gnomon	CDS	42466964	42467136	.	-	2	gene_id "LOC115216924"; db_xref "GeneID:115216924"; gbkey "CDS"; gene "LOC115216924"; ID ""; gene_name "LOC115216924"; transcript_id "XM_029786445.2"; product "protein PRRC2C isoform X7"; protein_id "XP_029642305.1"; exon_number "24";
NC_042997.1	Gnomon	CDS	42468981	42469087	.	-	1	gene_id "LOC115216924"; db_xref "GeneID:115216924"; gbkey "CDS"; gene "LOC115216924"; ID ""; gene_name "LOC115216924"; transcript_id "XM_029786445.2"; product "protein PRRC2C isoform X7"; protein_id "XP_029642305.1"; exon_number "23";
NC_042997.1	Gnomon	CDS	42471001	42471609	.	-	1	gene_id "LOC115216924"; db_xref "GeneID:115216924"; gbkey "CDS"; gene "LOC115216924"; ID ""; gene_name "LOC115216924"; transcript_id "XM_029786445.2"; product "protein PRRC2C isoform X7"; protein_id "XP_029642305.1"; exon_number "22";
NC_042997.1	Gnomon	CDS	42472277	42472427	.	-	2	gene_id "LOC115216924"; db_xref "GeneID:115216924"; gbkey "CDS"; gene "LOC115216924"; ID ""; gene_name "LOC115216924"; transcript_id "XM_029786445.2"; product "protein PRRC2C isoform X7"; protein_id "XP_029642305.1"; exon_number "21";
NC_042997.1	Gnomon	CDS	42477153	42477913	.	-	1	gene_id "LOC115216924"; db_xref "GeneID:115216924"; gbkey "CDS"; gene "LOC115216924"; ID ""; gene_name "LOC115216924"; transcript_id "XM_029786445.2"; product "protein PRRC2C isoform X7"; protein_id "XP_029642305.1"; exon_number "20";
NC_042997.1	Gnomon	CDS	42478760	42478857	.	-	0	gene_id "LOC115216924"; db_xref "GeneID:115216924"; gbkey "CDS"; gene "LOC115216924"; ID ""; gene_name "LOC115216924"; transcript_id "XM_029786445.2"; product "protein PRRC2C isoform X7"; protein_id "XP_029642305.1"; exon_number "19";
NC_042997.1	Gnomon	CDS	42483589	42483791	.	-	2	gene_id "LOC115216924"; db_xref "GeneID:115216924"; gbkey "CDS"; gene "LOC115216924"; ID ""; gene_name "LOC115216924"; transcript_id "XM_029786445.2"; product "protein PRRC2C isoform X7"; protein_id "XP_029642305.1"; exon_number "18";
NC_042997.1	Gnomon	CDS	42484962	42485341	.	-	1	gene_id "LOC115216924"; db_xref "GeneID:115216924"; gbkey "CDS"; gene "LOC115216924"; ID ""; gene_name "LOC115216924"; transcript_id "XM_029786445.2"; product "protein PRRC2C isoform X7"; protein_id "XP_029642305.1"; exon_number "17";
NC_042997.1	Gnomon	CDS	42487233	42487320	.	-	2	gene_id "LOC115216924"; db_xref "GeneID:115216924"; gbkey "CDS"; gene "LOC115216924"; ID ""; gene_name "LOC115216924"; transcript_id "XM_029786445.2"; product "protein PRRC2C isoform X7"; protein_id "XP_029642305.1"; exon_number "16";
NC_042997.1	Gnomon	CDS	42491299	42491809	.	-	0	gene_id "LOC115216924"; db_xref "GeneID:115216924"; gbkey "CDS"; gene "LOC115216924"; ID ""; gene_name "LOC115216924"; transcript_id "XM_029786445.2"; product "protein PRRC2C isoform X7"; protein_id "XP_029642305.1"; exon_number "15";
NC_042997.1	Gnomon	CDS	42492881	42492982	.	-	0	gene_id "LOC115216924"; db_xref "GeneID:115216924"; gbkey "CDS"; gene "LOC115216924"; ID ""; gene_name "LOC115216924"; transcript_id "XM_029786445.2"; product "protein PRRC2C isoform X7"; protein_id "XP_029642305.1"; exon_number "14";
NC_042997.1	Gnomon	CDS	42493608	42493835	.	-	0	gene_id "LOC115216924"; db_xref "GeneID:115216924"; gbkey "CDS"; gene "LOC115216924"; ID ""; gene_name "LOC115216924"; transcript_id "XM_029786445.2"; product "protein PRRC2C isoform X7"; protein_id "XP_029642305.1"; exon_number "13";
NC_042997.1	Gnomon	CDS	42493935	42494027	.	-	0	gene_id "LOC115216924"; db_xref "GeneID:115216924"; gbkey "CDS"; gene "LOC115216924"; ID ""; gene_name "LOC115216924"; transcript_id "XM_029786445.2"; product "protein PRRC2C isoform X7"; protein_id "XP_029642305.1"; exon_number "12";
NC_042997.1	Gnomon	CDS	42495797	42495898	.	-	0	gene_id "LOC115216924"; db_xref "GeneID:115216924"; gbkey "CDS"; gene "LOC115216924"; ID ""; gene_name "LOC115216924"; transcript_id "XM_029786445.2"; product "protein PRRC2C isoform X7"; protein_id "XP_029642305.1"; exon_number "11";
NC_042997.1	Gnomon	CDS	42501267	42504213	.	-	1	gene_id "LOC115216924"; db_xref "GeneID:115216924"; gbkey "CDS"; gene "LOC115216924"; ID ""; gene_name "LOC115216924"; transcript_id "XM_029786445.2"; product "protein PRRC2C isoform X7"; protein_id "XP_029642305.1"; exon_number "10";
NC_042997.1	Gnomon	CDS	42505838	42505885	.	-	1	gene_id "LOC115216924"; db_xref "GeneID:115216924"; gbkey "CDS"; gene "LOC115216924"; ID ""; gene_name "LOC115216924"; transcript_id "XM_029786445.2"; product "protein PRRC2C isoform X7"; protein_id "XP_029642305.1"; exon_number "9";
NC_042997.1	Gnomon	CDS	42507769	42507948	.	-	1	gene_id "LOC115216924"; db_xref "GeneID:115216924"; gbkey "CDS"; gene "LOC115216924"; ID ""; gene_name "LOC115216924"; transcript_id "XM_029786445.2"; product "protein PRRC2C isoform X7"; protein_id "XP_029642305.1"; exon_number "8";
NC_042997.1	Gnomon	CDS	42509377	42509480	.	-	0	gene_id "LOC115216924"; db_xref "GeneID:115216924"; gbkey "CDS"; gene "LOC115216924"; ID ""; gene_name "LOC115216924"; transcript_id "XM_029786445.2"; product "protein PRRC2C isoform X7"; protein_id "XP_029642305.1"; exon_number "7";
NC_042997.1	Gnomon	CDS	42511183	42511454	.	-	2	gene_id "LOC115216924"; db_xref "GeneID:115216924"; gbkey "CDS"; gene "LOC115216924"; ID ""; gene_name "LOC115216924"; transcript_id "XM_029786445.2"; product "protein PRRC2C isoform X7"; protein_id "XP_029642305.1"; exon_number "6";
NC_042997.1	Gnomon	CDS	42512168	42512311	.	-	2	gene_id "LOC115216924"; db_xref "GeneID:115216924"; gbkey "CDS"; gene "LOC115216924"; ID ""; gene_name "LOC115216924"; transcript_id "XM_029786445.2"; product "protein PRRC2C isoform X7"; protein_id "XP_029642305.1"; exon_number "5";
NC_042997.1	Gnomon	CDS	42513767	42513848	.	-	0	gene_id "LOC115216924"; db_xref "GeneID:115216924"; gbkey "CDS"; gene "LOC115216924"; ID ""; gene_name "LOC115216924"; transcript_id "XM_029786445.2"; product "protein PRRC2C isoform X7"; protein_id "XP_029642305.1"; exon_number "4";
NC_042997.1	Gnomon	CDS	42515227	42515465	.	-	2	gene_id "LOC115216924"; db_xref "GeneID:115216924"; gbkey "CDS"; gene "LOC115216924"; ID ""; gene_name "LOC115216924"; transcript_id "XM_029786445.2"; product "protein PRRC2C isoform X7"; protein_id "XP_029642305.1"; exon_number "3";
NC_042997.1	Gnomon	CDS	42515557	42515671	.	-	0	gene_id "LOC115216924"; db_xref "GeneID:115216924"; gbkey "CDS"; gene "LOC115216924"; ID ""; gene_name "LOC115216924"; transcript_id "XM_029786445.2"; product "protein PRRC2C isoform X7"; protein_id "XP_029642305.1"; exon_number "2";
NC_042997.1	Gnomon	exon	42445424	42447505	.	-	.	gene_id "LOC115216924"; db_xref "GeneID:115216924"; gbkey "mRNA"; gene "LOC115216924"; ID ""; gene_name "LOC115216924"; transcript_id "XM_029786445.2"; product "protein PRRC2C, transcript variant X7"; exon_number "37"; model_evidence "Supporting evidence includes similarity to: 1 Protein, and 100% coverage of the annotated genomic feature by RNAseq alignments, including 46 samples with support for all annotated introns";
NC_042997.1	Gnomon	exon	42450713	42450890	.	-	.	gene_id "LOC115216924"; db_xref "GeneID:115216924"; gbkey "mRNA"; gene "LOC115216924"; ID ""; gene_name "LOC115216924"; transcript_id "XM_029786445.2"; product "protein PRRC2C, transcript variant X7"; exon_number "36"; model_evidence "Supporting evidence includes similarity to: 1 Protein, and 100% coverage of the annotated genomic feature by RNAseq alignments, including 46 samples with support for all annotated introns";
NC_042997.1	Gnomon	exon	42450981	42451163	.	-	.	gene_id "LOC115216924"; db_xref "GeneID:115216924"; gbkey "mRNA"; gene "LOC115216924"; ID ""; gene_name "LOC115216924"; transcript_id "XM_029786445.2"; product "protein PRRC2C, transcript variant X7"; exon_number "35"; model_evidence "Supporting evidence includes similarity to: 1 Protein, and 100% coverage of the annotated genomic feature by RNAseq alignments, including 46 samples with support for all annotated introns";
NC_042997.1	Gnomon	exon	42452179	42452296	.	-	.	gene_id "LOC115216924"; db_xref "GeneID:115216924"; gbkey "mRNA"; gene "LOC115216924"; ID ""; gene_name "LOC115216924"; transcript_id "XM_029786445.2"; product "protein PRRC2C, transcript variant X7"; exon_number "34"; model_evidence "Supporting evidence includes similarity to: 1 Protein, and 100% coverage of the annotated genomic feature by RNAseq alignments, including 46 samples with support for all annotated introns";
NC_042997.1	Gnomon	exon	42452918	42453110	.	-	.	gene_id "LOC115216924"; db_xref "GeneID:115216924"; gbkey "mRNA"; gene "LOC115216924"; ID ""; gene_name "LOC115216924"; transcript_id "XM_029786445.2"; product "protein PRRC2C, transcript variant X7"; exon_number "33"; model_evidence "Supporting evidence includes similarity to: 1 Protein, and 100% coverage of the annotated genomic feature by RNAseq alignments, including 46 samples with support for all annotated introns";
NC_042997.1	Gnomon	exon	42454107	42454362	.	-	.	gene_id "LOC115216924"; db_xref "GeneID:115216924"; gbkey "mRNA"; gene "LOC115216924"; ID ""; gene_name "LOC115216924"; transcript_id "XM_029786445.2"; product "protein PRRC2C, transcript variant X7"; exon_number "32"; model_evidence "Supporting evidence includes similarity to: 1 Protein, and 100% coverage of the annotated genomic feature by RNAseq alignments, including 46 samples with support for all annotated introns";
NC_042997.1	Gnomon	exon	42456900	42457070	.	-	.	gene_id "LOC115216924"; db_xref "GeneID:115216924"; gbkey "mRNA"; gene "LOC115216924"; ID ""; gene_name "LOC115216924"; transcript_id "XM_029786445.2"; product "protein PRRC2C, transcript variant X7"; exon_number "31"; model_evidence "Supporting evidence includes similarity to: 1 Protein, and 100% coverage of the annotated genomic feature by RNAseq alignments, including 46 samples with support for all annotated introns";
NC_042997.1	Gnomon	exon	42457293	42457767	.	-	.	gene_id "LOC115216924"; db_xref "GeneID:115216924"; gbkey "mRNA"; gene "LOC115216924"; ID ""; gene_name "LOC115216924"; transcript_id "XM_029786445.2"; product "protein PRRC2C, transcript variant X7"; exon_number "30"; model_evidence "Supporting evidence includes similarity to: 1 Protein, and 100% coverage of the annotated genomic feature by RNAseq alignments, including 46 samples with support for all annotated introns";
NC_042997.1	Gnomon	exon	42459532	42459773	.	-	.	gene_id "LOC115216924"; db_xref "GeneID:115216924"; gbkey "mRNA"; gene "LOC115216924"; ID ""; gene_name "LOC115216924"; transcript_id "XM_029786445.2"; product "protein PRRC2C, transcript variant X7"; exon_number "29"; model_evidence "Supporting evidence includes similarity to: 1 Protein, and 100% coverage of the annotated genomic feature by RNAseq alignments, including 46 samples with support for all annotated introns";
NC_042997.1	Gnomon	exon	42459895	42460065	.	-	.	gene_id "LOC115216924"; db_xref "GeneID:115216924"; gbkey "mRNA"; gene "LOC115216924"; ID ""; gene_name "LOC115216924"; transcript_id "XM_029786445.2"; product "protein PRRC2C, transcript variant X7"; exon_number "28"; model_evidence "Supporting evidence includes similarity to: 1 Protein, and 100% coverage of the annotated genomic feature by RNAseq alignments, including 46 samples with support for all annotated introns";
NC_042997.1	Gnomon	exon	42460214	42460300	.	-	.	gene_id "LOC115216924"; db_xref "GeneID:115216924"; gbkey "mRNA"; gene "LOC115216924"; ID ""; gene_name "LOC115216924"; transcript_id "XM_029786445.2"; product "protein PRRC2C, transcript variant X7"; exon_number "27"; model_evidence "Supporting evidence includes similarity to: 1 Protein, and 100% coverage of the annotated genomic feature by RNAseq alignments, including 46 samples with support for all annotated introns";
NC_042997.1	Gnomon	exon	42462526	42462827	.	-	.	gene_id "LOC115216924"; db_xref "GeneID:115216924"; gbkey "mRNA"; gene "LOC115216924"; ID ""; gene_name "LOC115216924"; transcript_id "XM_029786445.2"; product "protein PRRC2C, transcript variant X7"; exon_number "26"; model_evidence "Supporting evidence includes similarity to: 1 Protein, and 100% coverage of the annotated genomic feature by RNAseq alignments, including 46 samples with support for all annotated introns";
NC_042997.1	Gnomon	exon	42465843	42466059	.	-	.	gene_id "LOC115216924"; db_xref "GeneID:115216924"; gbkey "mRNA"; gene "LOC115216924"; ID ""; gene_name "LOC115216924"; transcript_id "XM_029786445.2"; product "protein PRRC2C, transcript variant X7"; exon_number "25"; model_evidence "Supporting evidence includes similarity to: 1 Protein, and 100% coverage of the annotated genomic feature by RNAseq alignments, including 46 samples with support for all annotated introns";
NC_042997.1	Gnomon	exon	42466964	42467136	.	-	.	gene_id "LOC115216924"; db_xref "GeneID:115216924"; gbkey "mRNA"; gene "LOC115216924"; ID ""; gene_name "LOC115216924"; transcript_id "XM_029786445.2"; product "protein PRRC2C, transcript variant X7"; exon_number "24"; model_evidence "Supporting evidence includes similarity to: 1 Protein, and 100% coverage of the annotated genomic feature by RNAseq alignments, including 46 samples with support for all annotated introns";
NC_042997.1	Gnomon	exon	42468981	42469087	.	-	.	gene_id "LOC115216924"; db_xref "GeneID:115216924"; gbkey "mRNA"; gene "LOC115216924"; ID ""; gene_name "LOC115216924"; transcript_id "XM_029786445.2"; product "protein PRRC2C, transcript variant X7"; exon_number "23"; model_evidence "Supporting evidence includes similarity to: 1 Protein, and 100% coverage of the annotated genomic feature by RNAseq alignments, including 46 samples with support for all annotated introns";
NC_042997.1	Gnomon	exon	42471001	42471609	.	-	.	gene_id "LOC115216924"; db_xref "GeneID:115216924"; gbkey "mRNA"; gene "LOC115216924"; ID ""; gene_name "LOC115216924"; transcript_id "XM_029786445.2"; product "protein PRRC2C, transcript variant X7"; exon_number "22"; model_evidence "Supporting evidence includes similarity to: 1 Protein, and 100% coverage of the annotated genomic feature by RNAseq alignments, including 46 samples with support for all annotated introns";
NC_042997.1	Gnomon	exon	42472277	42472427	.	-	.	gene_id "LOC115216924"; db_xref "GeneID:115216924"; gbkey "mRNA"; gene "LOC115216924"; ID ""; gene_name "LOC115216924"; transcript_id "XM_029786445.2"; product "protein PRRC2C, transcript variant X7"; exon_number "21"; model_evidence "Supporting evidence includes similarity to: 1 Protein, and 100% coverage of the annotated genomic feature by RNAseq alignments, including 46 samples with support for all annotated introns";
NC_042997.1	Gnomon	exon	42477153	42477913	.	-	.	gene_id "LOC115216924"; db_xref "GeneID:115216924"; gbkey "mRNA"; gene "LOC115216924"; ID ""; gene_name "LOC115216924"; transcript_id "XM_029786445.2"; product "protein PRRC2C, transcript variant X7"; exon_number "20"; model_evidence "Supporting evidence includes similarity to: 1 Protein, and 100% coverage of the annotated genomic feature by RNAseq alignments, including 46 samples with support for all annotated introns";
NC_042997.1	Gnomon	exon	42478760	42478857	.	-	.	gene_id "LOC115216924"; db_xref "GeneID:115216924"; gbkey "mRNA"; gene "LOC115216924"; ID ""; gene_name "LOC115216924"; transcript_id "XM_029786445.2"; product "protein PRRC2C, transcript variant X7"; exon_number "19"; model_evidence "Supporting evidence includes similarity to: 1 Protein, and 100% coverage of the annotated genomic feature by RNAseq alignments, including 46 samples with support for all annotated introns";
NC_042997.1	Gnomon	exon	42483589	42483791	.	-	.	gene_id "LOC115216924"; db_xref "GeneID:115216924"; gbkey "mRNA"; gene "LOC115216924"; ID ""; gene_name "LOC115216924"; transcript_id "XM_029786445.2"; product "protein PRRC2C, transcript variant X7"; exon_number "18"; model_evidence "Supporting evidence includes similarity to: 1 Protein, and 100% coverage of the annotated genomic feature by RNAseq alignments, including 46 samples with support for all annotated introns";
NC_042997.1	Gnomon	exon	42484962	42485341	.	-	.	gene_id "LOC115216924"; db_xref "GeneID:115216924"; gbkey "mRNA"; gene "LOC115216924"; ID ""; gene_name "LOC115216924"; transcript_id "XM_029786445.2"; product "protein PRRC2C, transcript variant X7"; exon_number "17"; model_evidence "Supporting evidence includes similarity to: 1 Protein, and 100% coverage of the annotated genomic feature by RNAseq alignments, including 46 samples with support for all annotated introns";
NC_042997.1	Gnomon	exon	42487233	42487320	.	-	.	gene_id "LOC115216924"; db_xref "GeneID:115216924"; gbkey "mRNA"; gene "LOC115216924"; ID ""; gene_name "LOC115216924"; transcript_id "XM_029786445.2"; product "protein PRRC2C, transcript variant X7"; exon_number "16"; model_evidence "Supporting evidence includes similarity to: 1 Protein, and 100% coverage of the annotated genomic feature by RNAseq alignments, including 46 samples with support for all annotated introns";
NC_042997.1	Gnomon	exon	42491299	42491809	.	-	.	gene_id "LOC115216924"; db_xref "GeneID:115216924"; gbkey "mRNA"; gene "LOC115216924"; ID ""; gene_name "LOC115216924"; transcript_id "XM_029786445.2"; product "protein PRRC2C, transcript variant X7"; exon_number "15"; model_evidence "Supporting evidence includes similarity to: 1 Protein, and 100% coverage of the annotated genomic feature by RNAseq alignments, including 46 samples with support for all annotated introns";
NC_042997.1	Gnomon	exon	42492881	42492982	.	-	.	gene_id "LOC115216924"; db_xref "GeneID:115216924"; gbkey "mRNA"; gene "LOC115216924"; ID ""; gene_name "LOC115216924"; transcript_id "XM_029786445.2"; product "protein PRRC2C, transcript variant X7"; exon_number "14"; model_evidence "Supporting evidence includes similarity to: 1 Protein, and 100% coverage of the annotated genomic feature by RNAseq alignments, including 46 samples with support for all annotated introns";
NC_042997.1	Gnomon	exon	42493608	42493835	.	-	.	gene_id "LOC115216924"; db_xref "GeneID:115216924"; gbkey "mRNA"; gene "LOC115216924"; ID ""; gene_name "LOC115216924"; transcript_id "XM_029786445.2"; product "protein PRRC2C, transcript variant X7"; exon_number "13"; model_evidence "Supporting evidence includes similarity to: 1 Protein, and 100% coverage of the annotated genomic feature by RNAseq alignments, including 46 samples with support for all annotated introns";
NC_042997.1	Gnomon	exon	42493935	42494027	.	-	.	gene_id "LOC115216924"; db_xref "GeneID:115216924"; gbkey "mRNA"; gene "LOC115216924"; ID ""; gene_name "LOC115216924"; transcript_id "XM_029786445.2"; product "protein PRRC2C, transcript variant X7"; exon_number "12"; model_evidence "Supporting evidence includes similarity to: 1 Protein, and 100% coverage of the annotated genomic feature by RNAseq alignments, including 46 samples with support for all annotated introns";
NC_042997.1	Gnomon	exon	42495797	42495898	.	-	.	gene_id "LOC115216924"; db_xref "GeneID:115216924"; gbkey "mRNA"; gene "LOC115216924"; ID ""; gene_name "LOC115216924"; transcript_id "XM_029786445.2"; product "protein PRRC2C, transcript variant X7"; exon_number "11"; model_evidence "Supporting evidence includes similarity to: 1 Protein, and 100% coverage of the annotated genomic feature by RNAseq alignments, including 46 samples with support for all annotated introns";
NC_042997.1	Gnomon	exon	42501267	42504213	.	-	.	gene_id "LOC115216924"; db_xref "GeneID:115216924"; gbkey "mRNA"; gene "LOC115216924"; ID ""; gene_name "LOC115216924"; transcript_id "XM_029786445.2"; product "protein PRRC2C, transcript variant X7"; exon_number "10"; model_evidence "Supporting evidence includes similarity to: 1 Protein, and 100% coverage of the annotated genomic feature by RNAseq alignments, including 46 samples with support for all annotated introns";
NC_042997.1	Gnomon	exon	42505838	42505885	.	-	.	gene_id "LOC115216924"; db_xref "GeneID:115216924"; gbkey "mRNA"; gene "LOC115216924"; ID ""; gene_name "LOC115216924"; transcript_id "XM_029786445.2"; product "protein PRRC2C, transcript variant X7"; exon_number "9"; model_evidence "Supporting evidence includes similarity to: 1 Protein, and 100% coverage of the annotated genomic feature by RNAseq alignments, including 46 samples with support for all annotated introns";
NC_042997.1	Gnomon	exon	42507769	42507948	.	-	.	gene_id "LOC115216924"; db_xref "GeneID:115216924"; gbkey "mRNA"; gene "LOC115216924"; ID ""; gene_name "LOC115216924"; transcript_id "XM_029786445.2"; product "protein PRRC2C, transcript variant X7"; exon_number "8"; model_evidence "Supporting evidence includes similarity to: 1 Protein, and 100% coverage of the annotated genomic feature by RNAseq alignments, including 46 samples with support for all annotated introns";
NC_042997.1	Gnomon	exon	42509377	42509480	.	-	.	gene_id "LOC115216924"; db_xref "GeneID:115216924"; gbkey "mRNA"; gene "LOC115216924"; ID ""; gene_name "LOC115216924"; transcript_id "XM_029786445.2"; product "protein PRRC2C, transcript variant X7"; exon_number "7"; model_evidence "Supporting evidence includes similarity to: 1 Protein, and 100% coverage of the annotated genomic feature by RNAseq alignments, including 46 samples with support for all annotated introns";
NC_042997.1	Gnomon	exon	42511183	42511454	.	-	.	gene_id "LOC115216924"; db_xref "GeneID:115216924"; gbkey "mRNA"; gene "LOC115216924"; ID ""; gene_name "LOC115216924"; transcript_id "XM_029786445.2"; product "protein PRRC2C, transcript variant X7"; exon_number "6"; model_evidence "Supporting evidence includes similarity to: 1 Protein, and 100% coverage of the annotated genomic feature by RNAseq alignments, including 46 samples with support for all annotated introns";
NC_042997.1	Gnomon	exon	42512168	42512311	.	-	.	gene_id "LOC115216924"; db_xref "GeneID:115216924"; gbkey "mRNA"; gene "LOC115216924"; ID ""; gene_name "LOC115216924"; transcript_id "XM_029786445.2"; product "protein PRRC2C, transcript variant X7"; exon_number "5"; model_evidence "Supporting evidence includes similarity to: 1 Protein, and 100% coverage of the annotated genomic feature by RNAseq alignments, including 46 samples with support for all annotated introns";
NC_042997.1	Gnomon	exon	42513767	42513848	.	-	.	gene_id "LOC115216924"; db_xref "GeneID:115216924"; gbkey "mRNA"; gene "LOC115216924"; ID ""; gene_name "LOC115216924"; transcript_id "XM_029786445.2"; product "protein PRRC2C, transcript variant X7"; exon_number "4"; model_evidence "Supporting evidence includes similarity to: 1 Protein, and 100% coverage of the annotated genomic feature by RNAseq alignments, including 46 samples with support for all annotated introns";
NC_042997.1	Gnomon	exon	42515227	42515465	.	-	.	gene_id "LOC115216924"; db_xref "GeneID:115216924"; gbkey "mRNA"; gene "LOC115216924"; ID ""; gene_name "LOC115216924"; transcript_id "XM_029786445.2"; product "protein PRRC2C, transcript variant X7"; exon_number "3"; model_evidence "Supporting evidence includes similarity to: 1 Protein, and 100% coverage of the annotated genomic feature by RNAseq alignments, including 46 samples with support for all annotated introns";
NC_042997.1	Gnomon	exon	42515557	42515732	.	-	.	gene_id "LOC115216924"; db_xref "GeneID:115216924"; gbkey "mRNA"; gene "LOC115216924"; ID ""; gene_name "LOC115216924"; transcript_id "XM_029786445.2"; product "protein PRRC2C, transcript variant X7"; exon_number "2"; model_evidence "Supporting evidence includes similarity to: 1 Protein, and 100% coverage of the annotated genomic feature by RNAseq alignments, including 46 samples with support for all annotated introns";
NC_042997.1	Gnomon	exon	42520158	42520596	.	-	.	gene_id "LOC115216924"; db_xref "GeneID:115216924"; gbkey "mRNA"; gene "LOC115216924"; ID ""; gene_name "LOC115216924"; transcript_id "XM_029786445.2"; product "protein PRRC2C, transcript variant X7"; exon_number "1"; model_evidence "Supporting evidence includes similarity to: 1 Protein, and 100% coverage of the annotated genomic feature by RNAseq alignments, including 46 samples with support for all annotated introns";
NC_042997.1	Gnomon	start_codon	42515669	42515671	.	-	0	gene_id "LOC115216924"; db_xref "GeneID:115216924"; gbkey "CDS"; gene "LOC115216924"; ID ""; gene_name "LOC115216924"; transcript_id "XM_029786445.2"; product "protein PRRC2C isoform X7"; protein_id "XP_029642305.1"; exon_number "2";
NC_042997.1	Gnomon	stop_codon	42447102	42447104	.	-	0	gene_id "LOC115216924"; db_xref "GeneID:115216924"; gbkey "CDS"; gene "LOC115216924"; ID ""; gene_name "LOC115216924"; transcript_id "XM_029786445.2"; product "protein PRRC2C isoform X7"; protein_id "XP_029642305.1"; exon_number "37";
NC_042997.1	Gnomon	transcript	42445424	42520602	.	-	.	gene_id "LOC115216924"; ID "XM_029786452.2"; gene_name "LOC115216924"; transcript_id "XM_029786452.2";
NC_042997.1	Gnomon	CDS	42447105	42447505	.	-	2	gene_id "LOC115216924"; db_xref "GeneID:115216924"; gbkey "CDS"; gene "LOC115216924"; ID ""; gene_name "LOC115216924"; transcript_id "XM_029786452.2"; product "protein PRRC2C isoform X8"; protein_id "XP_029642312.1"; exon_number "37";
NC_042997.1	Gnomon	CDS	42450713	42450890	.	-	0	gene_id "LOC115216924"; db_xref "GeneID:115216924"; gbkey "CDS"; gene "LOC115216924"; ID ""; gene_name "LOC115216924"; transcript_id "XM_029786452.2"; product "protein PRRC2C isoform X8"; protein_id "XP_029642312.1"; exon_number "36";
NC_042997.1	Gnomon	CDS	42452179	42452296	.	-	1	gene_id "LOC115216924"; db_xref "GeneID:115216924"; gbkey "CDS"; gene "LOC115216924"; ID ""; gene_name "LOC115216924"; transcript_id "XM_029786452.2"; product "protein PRRC2C isoform X8"; protein_id "XP_029642312.1"; exon_number "35";
NC_042997.1	Gnomon	CDS	42452918	42453110	.	-	2	gene_id "LOC115216924"; db_xref "GeneID:115216924"; gbkey "CDS"; gene "LOC115216924"; ID ""; gene_name "LOC115216924"; transcript_id "XM_029786452.2"; product "protein PRRC2C isoform X8"; protein_id "XP_029642312.1"; exon_number "34";
NC_042997.1	Gnomon	CDS	42454107	42454362	.	-	0	gene_id "LOC115216924"; db_xref "GeneID:115216924"; gbkey "CDS"; gene "LOC115216924"; ID ""; gene_name "LOC115216924"; transcript_id "XM_029786452.2"; product "protein PRRC2C isoform X8"; protein_id "XP_029642312.1"; exon_number "33";
NC_042997.1	Gnomon	CDS	42456900	42457070	.	-	0	gene_id "LOC115216924"; db_xref "GeneID:115216924"; gbkey "CDS"; gene "LOC115216924"; ID ""; gene_name "LOC115216924"; transcript_id "XM_029786452.2"; product "protein PRRC2C isoform X8"; protein_id "XP_029642312.1"; exon_number "32";
NC_042997.1	Gnomon	CDS	42457293	42457767	.	-	1	gene_id "LOC115216924"; db_xref "GeneID:115216924"; gbkey "CDS"; gene "LOC115216924"; ID ""; gene_name "LOC115216924"; transcript_id "XM_029786452.2"; product "protein PRRC2C isoform X8"; protein_id "XP_029642312.1"; exon_number "31";
NC_042997.1	Gnomon	CDS	42459532	42459773	.	-	0	gene_id "LOC115216924"; db_xref "GeneID:115216924"; gbkey "CDS"; gene "LOC115216924"; ID ""; gene_name "LOC115216924"; transcript_id "XM_029786452.2"; product "protein PRRC2C isoform X8"; protein_id "XP_029642312.1"; exon_number "30";
NC_042997.1	Gnomon	CDS	42459895	42460065	.	-	0	gene_id "LOC115216924"; db_xref "GeneID:115216924"; gbkey "CDS"; gene "LOC115216924"; ID ""; gene_name "LOC115216924"; transcript_id "XM_029786452.2"; product "protein PRRC2C isoform X8"; protein_id "XP_029642312.1"; exon_number "29";
NC_042997.1	Gnomon	CDS	42460214	42460300	.	-	0	gene_id "LOC115216924"; db_xref "GeneID:115216924"; gbkey "CDS"; gene "LOC115216924"; ID ""; gene_name "LOC115216924"; transcript_id "XM_029786452.2"; product "protein PRRC2C isoform X8"; protein_id "XP_029642312.1"; exon_number "28";
NC_042997.1	Gnomon	CDS	42462526	42462827	.	-	2	gene_id "LOC115216924"; db_xref "GeneID:115216924"; gbkey "CDS"; gene "LOC115216924"; ID ""; gene_name "LOC115216924"; transcript_id "XM_029786452.2"; product "protein PRRC2C isoform X8"; protein_id "XP_029642312.1"; exon_number "27";
NC_042997.1	Gnomon	CDS	42465843	42466059	.	-	0	gene_id "LOC115216924"; db_xref "GeneID:115216924"; gbkey "CDS"; gene "LOC115216924"; ID ""; gene_name "LOC115216924"; transcript_id "XM_029786452.2"; product "protein PRRC2C isoform X8"; protein_id "XP_029642312.1"; exon_number "26";
NC_042997.1	Gnomon	CDS	42466964	42467136	.	-	2	gene_id "LOC115216924"; db_xref "GeneID:115216924"; gbkey "CDS"; gene "LOC115216924"; ID ""; gene_name "LOC115216924"; transcript_id "XM_029786452.2"; product "protein PRRC2C isoform X8"; protein_id "XP_029642312.1"; exon_number "25";
NC_042997.1	Gnomon	CDS	42468981	42469087	.	-	1	gene_id "LOC115216924"; db_xref "GeneID:115216924"; gbkey "CDS"; gene "LOC115216924"; ID ""; gene_name "LOC115216924"; transcript_id "XM_029786452.2"; product "protein PRRC2C isoform X8"; protein_id "XP_029642312.1"; exon_number "24";
NC_042997.1	Gnomon	CDS	42471001	42471609	.	-	1	gene_id "LOC115216924"; db_xref "GeneID:115216924"; gbkey "CDS"; gene "LOC115216924"; ID ""; gene_name "LOC115216924"; transcript_id "XM_029786452.2"; product "protein PRRC2C isoform X8"; protein_id "XP_029642312.1"; exon_number "23";
NC_042997.1	Gnomon	CDS	42472277	42472427	.	-	2	gene_id "LOC115216924"; db_xref "GeneID:115216924"; gbkey "CDS"; gene "LOC115216924"; ID ""; gene_name "LOC115216924"; transcript_id "XM_029786452.2"; product "protein PRRC2C isoform X8"; protein_id "XP_029642312.1"; exon_number "22";
NC_042997.1	Gnomon	CDS	42477153	42477913	.	-	1	gene_id "LOC115216924"; db_xref "GeneID:115216924"; gbkey "CDS"; gene "LOC115216924"; ID ""; gene_name "LOC115216924"; transcript_id "XM_029786452.2"; product "protein PRRC2C isoform X8"; protein_id "XP_029642312.1"; exon_number "21";
NC_042997.1	Gnomon	CDS	42478760	42478857	.	-	0	gene_id "LOC115216924"; db_xref "GeneID:115216924"; gbkey "CDS"; gene "LOC115216924"; ID ""; gene_name "LOC115216924"; transcript_id "XM_029786452.2"; product "protein PRRC2C isoform X8"; protein_id "XP_029642312.1"; exon_number "20";
NC_042997.1	Gnomon	CDS	42483589	42483791	.	-	2	gene_id "LOC115216924"; db_xref "GeneID:115216924"; gbkey "CDS"; gene "LOC115216924"; ID ""; gene_name "LOC115216924"; transcript_id "XM_029786452.2"; product "protein PRRC2C isoform X8"; protein_id "XP_029642312.1"; exon_number "19";
NC_042997.1	Gnomon	CDS	42484962	42485341	.	-	1	gene_id "LOC115216924"; db_xref "GeneID:115216924"; gbkey "CDS"; gene "LOC115216924"; ID ""; gene_name "LOC115216924"; transcript_id "XM_029786452.2"; product "protein PRRC2C isoform X8"; protein_id "XP_029642312.1"; exon_number "18";
NC_042997.1	Gnomon	CDS	42487233	42487320	.	-	2	gene_id "LOC115216924"; db_xref "GeneID:115216924"; gbkey "CDS"; gene "LOC115216924"; ID ""; gene_name "LOC115216924"; transcript_id "XM_029786452.2"; product "protein PRRC2C isoform X8"; protein_id "XP_029642312.1"; exon_number "17";
NC_042997.1	Gnomon	CDS	42488778	42488918	.	-	2	gene_id "LOC115216924"; db_xref "GeneID:115216924"; gbkey "CDS"; gene "LOC115216924"; ID ""; gene_name "LOC115216924"; transcript_id "XM_029786452.2"; product "protein PRRC2C isoform X8"; protein_id "XP_029642312.1"; exon_number "16";
NC_042997.1	Gnomon	CDS	42491299	42491809	.	-	0	gene_id "LOC115216924"; db_xref "GeneID:115216924"; gbkey "CDS"; gene "LOC115216924"; ID ""; gene_name "LOC115216924"; transcript_id "XM_029786452.2"; product "protein PRRC2C isoform X8"; protein_id "XP_029642312.1"; exon_number "15";
NC_042997.1	Gnomon	CDS	42492881	42492982	.	-	0	gene_id "LOC115216924"; db_xref "GeneID:115216924"; gbkey "CDS"; gene "LOC115216924"; ID ""; gene_name "LOC115216924"; transcript_id "XM_029786452.2"; product "protein PRRC2C isoform X8"; protein_id "XP_029642312.1"; exon_number "14";
NC_042997.1	Gnomon	CDS	42493608	42493835	.	-	0	gene_id "LOC115216924"; db_xref "GeneID:115216924"; gbkey "CDS"; gene "LOC115216924"; ID ""; gene_name "LOC115216924"; transcript_id "XM_029786452.2"; product "protein PRRC2C isoform X8"; protein_id "XP_029642312.1"; exon_number "13";
NC_042997.1	Gnomon	CDS	42493935	42494027	.	-	0	gene_id "LOC115216924"; db_xref "GeneID:115216924"; gbkey "CDS"; gene "LOC115216924"; ID ""; gene_name "LOC115216924"; transcript_id "XM_029786452.2"; product "protein PRRC2C isoform X8"; protein_id "XP_029642312.1"; exon_number "12";
NC_042997.1	Gnomon	CDS	42495797	42495898	.	-	0	gene_id "LOC115216924"; db_xref "GeneID:115216924"; gbkey "CDS"; gene "LOC115216924"; ID ""; gene_name "LOC115216924"; transcript_id "XM_029786452.2"; product "protein PRRC2C isoform X8"; protein_id "XP_029642312.1"; exon_number "11";
NC_042997.1	Gnomon	CDS	42501267	42504213	.	-	1	gene_id "LOC115216924"; db_xref "GeneID:115216924"; gbkey "CDS"; gene "LOC115216924"; ID ""; gene_name "LOC115216924"; transcript_id "XM_029786452.2"; product "protein PRRC2C isoform X8"; protein_id "XP_029642312.1"; exon_number "10";
NC_042997.1	Gnomon	CDS	42505838	42505885	.	-	1	gene_id "LOC115216924"; db_xref "GeneID:115216924"; gbkey "CDS"; gene "LOC115216924"; ID ""; gene_name "LOC115216924"; transcript_id "XM_029786452.2"; product "protein PRRC2C isoform X8"; protein_id "XP_029642312.1"; exon_number "9";
NC_042997.1	Gnomon	CDS	42507769	42507948	.	-	1	gene_id "LOC115216924"; db_xref "GeneID:115216924"; gbkey "CDS"; gene "LOC115216924"; ID ""; gene_name "LOC115216924"; transcript_id "XM_029786452.2"; product "protein PRRC2C isoform X8"; protein_id "XP_029642312.1"; exon_number "8";
NC_042997.1	Gnomon	CDS	42509377	42509480	.	-	0	gene_id "LOC115216924"; db_xref "GeneID:115216924"; gbkey "CDS"; gene "LOC115216924"; ID ""; gene_name "LOC115216924"; transcript_id "XM_029786452.2"; product "protein PRRC2C isoform X8"; protein_id "XP_029642312.1"; exon_number "7";
NC_042997.1	Gnomon	CDS	42511183	42511454	.	-	2	gene_id "LOC115216924"; db_xref "GeneID:115216924"; gbkey "CDS"; gene "LOC115216924"; ID ""; gene_name "LOC115216924"; transcript_id "XM_029786452.2"; product "protein PRRC2C isoform X8"; protein_id "XP_029642312.1"; exon_number "6";
NC_042997.1	Gnomon	CDS	42512168	42512311	.	-	2	gene_id "LOC115216924"; db_xref "GeneID:115216924"; gbkey "CDS"; gene "LOC115216924"; ID ""; gene_name "LOC115216924"; transcript_id "XM_029786452.2"; product "protein PRRC2C isoform X8"; protein_id "XP_029642312.1"; exon_number "5";
NC_042997.1	Gnomon	CDS	42513767	42513848	.	-	0	gene_id "LOC115216924"; db_xref "GeneID:115216924"; gbkey "CDS"; gene "LOC115216924"; ID ""; gene_name "LOC115216924"; transcript_id "XM_029786452.2"; product "protein PRRC2C isoform X8"; protein_id "XP_029642312.1"; exon_number "4";
NC_042997.1	Gnomon	CDS	42515227	42515465	.	-	2	gene_id "LOC115216924"; db_xref "GeneID:115216924"; gbkey "CDS"; gene "LOC115216924"; ID ""; gene_name "LOC115216924"; transcript_id "XM_029786452.2"; product "protein PRRC2C isoform X8"; protein_id "XP_029642312.1"; exon_number "3";
NC_042997.1	Gnomon	CDS	42515557	42515671	.	-	0	gene_id "LOC115216924"; db_xref "GeneID:115216924"; gbkey "CDS"; gene "LOC115216924"; ID ""; gene_name "LOC115216924"; transcript_id "XM_029786452.2"; product "protein PRRC2C isoform X8"; protein_id "XP_029642312.1"; exon_number "2";
NC_042997.1	Gnomon	exon	42445424	42447505	.	-	.	gene_id "LOC115216924"; db_xref "GeneID:115216924"; gbkey "mRNA"; gene "LOC115216924"; ID ""; gene_name "LOC115216924"; transcript_id "XM_029786452.2"; product "protein PRRC2C, transcript variant X8"; exon_number "37"; model_evidence "Supporting evidence includes similarity to: 1 Protein, and 100% coverage of the annotated genomic feature by RNAseq alignments, including 44 samples with support for all annotated introns";
NC_042997.1	Gnomon	exon	42450713	42450890	.	-	.	gene_id "LOC115216924"; db_xref "GeneID:115216924"; gbkey "mRNA"; gene "LOC115216924"; ID ""; gene_name "LOC115216924"; transcript_id "XM_029786452.2"; product "protein PRRC2C, transcript variant X8"; exon_number "36"; model_evidence "Supporting evidence includes similarity to: 1 Protein, and 100% coverage of the annotated genomic feature by RNAseq alignments, including 44 samples with support for all annotated introns";
NC_042997.1	Gnomon	exon	42452179	42452296	.	-	.	gene_id "LOC115216924"; db_xref "GeneID:115216924"; gbkey "mRNA"; gene "LOC115216924"; ID ""; gene_name "LOC115216924"; transcript_id "XM_029786452.2"; product "protein PRRC2C, transcript variant X8"; exon_number "35"; model_evidence "Supporting evidence includes similarity to: 1 Protein, and 100% coverage of the annotated genomic feature by RNAseq alignments, including 44 samples with support for all annotated introns";
NC_042997.1	Gnomon	exon	42452918	42453110	.	-	.	gene_id "LOC115216924"; db_xref "GeneID:115216924"; gbkey "mRNA"; gene "LOC115216924"; ID ""; gene_name "LOC115216924"; transcript_id "XM_029786452.2"; product "protein PRRC2C, transcript variant X8"; exon_number "34"; model_evidence "Supporting evidence includes similarity to: 1 Protein, and 100% coverage of the annotated genomic feature by RNAseq alignments, including 44 samples with support for all annotated introns";
NC_042997.1	Gnomon	exon	42454107	42454362	.	-	.	gene_id "LOC115216924"; db_xref "GeneID:115216924"; gbkey "mRNA"; gene "LOC115216924"; ID ""; gene_name "LOC115216924"; transcript_id "XM_029786452.2"; product "protein PRRC2C, transcript variant X8"; exon_number "33"; model_evidence "Supporting evidence includes similarity to: 1 Protein, and 100% coverage of the annotated genomic feature by RNAseq alignments, including 44 samples with support for all annotated introns";
NC_042997.1	Gnomon	exon	42456900	42457070	.	-	.	gene_id "LOC115216924"; db_xref "GeneID:115216924"; gbkey "mRNA"; gene "LOC115216924"; ID ""; gene_name "LOC115216924"; transcript_id "XM_029786452.2"; product "protein PRRC2C, transcript variant X8"; exon_number "32"; model_evidence "Supporting evidence includes similarity to: 1 Protein, and 100% coverage of the annotated genomic feature by RNAseq alignments, including 44 samples with support for all annotated introns";
NC_042997.1	Gnomon	exon	42457293	42457767	.	-	.	gene_id "LOC115216924"; db_xref "GeneID:115216924"; gbkey "mRNA"; gene "LOC115216924"; ID ""; gene_name "LOC115216924"; transcript_id "XM_029786452.2"; product "protein PRRC2C, transcript variant X8"; exon_number "31"; model_evidence "Supporting evidence includes similarity to: 1 Protein, and 100% coverage of the annotated genomic feature by RNAseq alignments, including 44 samples with support for all annotated introns";
NC_042997.1	Gnomon	exon	42459532	42459773	.	-	.	gene_id "LOC115216924"; db_xref "GeneID:115216924"; gbkey "mRNA"; gene "LOC115216924"; ID ""; gene_name "LOC115216924"; transcript_id "XM_029786452.2"; product "protein PRRC2C, transcript variant X8"; exon_number "30"; model_evidence "Supporting evidence includes similarity to: 1 Protein, and 100% coverage of the annotated genomic feature by RNAseq alignments, including 44 samples with support for all annotated introns";
NC_042997.1	Gnomon	exon	42459895	42460065	.	-	.	gene_id "LOC115216924"; db_xref "GeneID:115216924"; gbkey "mRNA"; gene "LOC115216924"; ID ""; gene_name "LOC115216924"; transcript_id "XM_029786452.2"; product "protein PRRC2C, transcript variant X8"; exon_number "29"; model_evidence "Supporting evidence includes similarity to: 1 Protein, and 100% coverage of the annotated genomic feature by RNAseq alignments, including 44 samples with support for all annotated introns";
NC_042997.1	Gnomon	exon	42460214	42460300	.	-	.	gene_id "LOC115216924"; db_xref "GeneID:115216924"; gbkey "mRNA"; gene "LOC115216924"; ID ""; gene_name "LOC115216924"; transcript_id "XM_029786452.2"; product "protein PRRC2C, transcript variant X8"; exon_number "28"; model_evidence "Supporting evidence includes similarity to: 1 Protein, and 100% coverage of the annotated genomic feature by RNAseq alignments, including 44 samples with support for all annotated introns";
NC_042997.1	Gnomon	exon	42462526	42462827	.	-	.	gene_id "LOC115216924"; db_xref "GeneID:115216924"; gbkey "mRNA"; gene "LOC115216924"; ID ""; gene_name "LOC115216924"; transcript_id "XM_029786452.2"; product "protein PRRC2C, transcript variant X8"; exon_number "27"; model_evidence "Supporting evidence includes similarity to: 1 Protein, and 100% coverage of the annotated genomic feature by RNAseq alignments, including 44 samples with support for all annotated introns";
NC_042997.1	Gnomon	exon	42465843	42466059	.	-	.	gene_id "LOC115216924"; db_xref "GeneID:115216924"; gbkey "mRNA"; gene "LOC115216924"; ID ""; gene_name "LOC115216924"; transcript_id "XM_029786452.2"; product "protein PRRC2C, transcript variant X8"; exon_number "26"; model_evidence "Supporting evidence includes similarity to: 1 Protein, and 100% coverage of the annotated genomic feature by RNAseq alignments, including 44 samples with support for all annotated introns";
NC_042997.1	Gnomon	exon	42466964	42467136	.	-	.	gene_id "LOC115216924"; db_xref "GeneID:115216924"; gbkey "mRNA"; gene "LOC115216924"; ID ""; gene_name "LOC115216924"; transcript_id "XM_029786452.2"; product "protein PRRC2C, transcript variant X8"; exon_number "25"; model_evidence "Supporting evidence includes similarity to: 1 Protein, and 100% coverage of the annotated genomic feature by RNAseq alignments, including 44 samples with support for all annotated introns";
NC_042997.1	Gnomon	exon	42468981	42469087	.	-	.	gene_id "LOC115216924"; db_xref "GeneID:115216924"; gbkey "mRNA"; gene "LOC115216924"; ID ""; gene_name "LOC115216924"; transcript_id "XM_029786452.2"; product "protein PRRC2C, transcript variant X8"; exon_number "24"; model_evidence "Supporting evidence includes similarity to: 1 Protein, and 100% coverage of the annotated genomic feature by RNAseq alignments, including 44 samples with support for all annotated introns";
NC_042997.1	Gnomon	exon	42471001	42471609	.	-	.	gene_id "LOC115216924"; db_xref "GeneID:115216924"; gbkey "mRNA"; gene "LOC115216924"; ID ""; gene_name "LOC115216924"; transcript_id "XM_029786452.2"; product "protein PRRC2C, transcript variant X8"; exon_number "23"; model_evidence "Supporting evidence includes similarity to: 1 Protein, and 100% coverage of the annotated genomic feature by RNAseq alignments, including 44 samples with support for all annotated introns";
NC_042997.1	Gnomon	exon	42472277	42472427	.	-	.	gene_id "LOC115216924"; db_xref "GeneID:115216924"; gbkey "mRNA"; gene "LOC115216924"; ID ""; gene_name "LOC115216924"; transcript_id "XM_029786452.2"; product "protein PRRC2C, transcript variant X8"; exon_number "22"; model_evidence "Supporting evidence includes similarity to: 1 Protein, and 100% coverage of the annotated genomic feature by RNAseq alignments, including 44 samples with support for all annotated introns";
NC_042997.1	Gnomon	exon	42477153	42477913	.	-	.	gene_id "LOC115216924"; db_xref "GeneID:115216924"; gbkey "mRNA"; gene "LOC115216924"; ID ""; gene_name "LOC115216924"; transcript_id "XM_029786452.2"; product "protein PRRC2C, transcript variant X8"; exon_number "21"; model_evidence "Supporting evidence includes similarity to: 1 Protein, and 100% coverage of the annotated genomic feature by RNAseq alignments, including 44 samples with support for all annotated introns";
NC_042997.1	Gnomon	exon	42478760	42478857	.	-	.	gene_id "LOC115216924"; db_xref "GeneID:115216924"; gbkey "mRNA"; gene "LOC115216924"; ID ""; gene_name "LOC115216924"; transcript_id "XM_029786452.2"; product "protein PRRC2C, transcript variant X8"; exon_number "20"; model_evidence "Supporting evidence includes similarity to: 1 Protein, and 100% coverage of the annotated genomic feature by RNAseq alignments, including 44 samples with support for all annotated introns";
NC_042997.1	Gnomon	exon	42483589	42483791	.	-	.	gene_id "LOC115216924"; db_xref "GeneID:115216924"; gbkey "mRNA"; gene "LOC115216924"; ID ""; gene_name "LOC115216924"; transcript_id "XM_029786452.2"; product "protein PRRC2C, transcript variant X8"; exon_number "19"; model_evidence "Supporting evidence includes similarity to: 1 Protein, and 100% coverage of the annotated genomic feature by RNAseq alignments, including 44 samples with support for all annotated introns";
NC_042997.1	Gnomon	exon	42484962	42485341	.	-	.	gene_id "LOC115216924"; db_xref "GeneID:115216924"; gbkey "mRNA"; gene "LOC115216924"; ID ""; gene_name "LOC115216924"; transcript_id "XM_029786452.2"; product "protein PRRC2C, transcript variant X8"; exon_number "18"; model_evidence "Supporting evidence includes similarity to: 1 Protein, and 100% coverage of the annotated genomic feature by RNAseq alignments, including 44 samples with support for all annotated introns";
NC_042997.1	Gnomon	exon	42487233	42487320	.	-	.	gene_id "LOC115216924"; db_xref "GeneID:115216924"; gbkey "mRNA"; gene "LOC115216924"; ID ""; gene_name "LOC115216924"; transcript_id "XM_029786452.2"; product "protein PRRC2C, transcript variant X8"; exon_number "17"; model_evidence "Supporting evidence includes similarity to: 1 Protein, and 100% coverage of the annotated genomic feature by RNAseq alignments, including 44 samples with support for all annotated introns";
NC_042997.1	Gnomon	exon	42488778	42488918	.	-	.	gene_id "LOC115216924"; db_xref "GeneID:115216924"; gbkey "mRNA"; gene "LOC115216924"; ID ""; gene_name "LOC115216924"; transcript_id "XM_029786452.2"; product "protein PRRC2C, transcript variant X8"; exon_number "16"; model_evidence "Supporting evidence includes similarity to: 1 Protein, and 100% coverage of the annotated genomic feature by RNAseq alignments, including 44 samples with support for all annotated introns";
NC_042997.1	Gnomon	exon	42491299	42491809	.	-	.	gene_id "LOC115216924"; db_xref "GeneID:115216924"; gbkey "mRNA"; gene "LOC115216924"; ID ""; gene_name "LOC115216924"; transcript_id "XM_029786452.2"; product "protein PRRC2C, transcript variant X8"; exon_number "15"; model_evidence "Supporting evidence includes similarity to: 1 Protein, and 100% coverage of the annotated genomic feature by RNAseq alignments, including 44 samples with support for all annotated introns";
NC_042997.1	Gnomon	exon	42492881	42492982	.	-	.	gene_id "LOC115216924"; db_xref "GeneID:115216924"; gbkey "mRNA"; gene "LOC115216924"; ID ""; gene_name "LOC115216924"; transcript_id "XM_029786452.2"; product "protein PRRC2C, transcript variant X8"; exon_number "14"; model_evidence "Supporting evidence includes similarity to: 1 Protein, and 100% coverage of the annotated genomic feature by RNAseq alignments, including 44 samples with support for all annotated introns";
NC_042997.1	Gnomon	exon	42493608	42493835	.	-	.	gene_id "LOC115216924"; db_xref "GeneID:115216924"; gbkey "mRNA"; gene "LOC115216924"; ID ""; gene_name "LOC115216924"; transcript_id "XM_029786452.2"; product "protein PRRC2C, transcript variant X8"; exon_number "13"; model_evidence "Supporting evidence includes similarity to: 1 Protein, and 100% coverage of the annotated genomic feature by RNAseq alignments, including 44 samples with support for all annotated introns";
NC_042997.1	Gnomon	exon	42493935	42494027	.	-	.	gene_id "LOC115216924"; db_xref "GeneID:115216924"; gbkey "mRNA"; gene "LOC115216924"; ID ""; gene_name "LOC115216924"; transcript_id "XM_029786452.2"; product "protein PRRC2C, transcript variant X8"; exon_number "12"; model_evidence "Supporting evidence includes similarity to: 1 Protein, and 100% coverage of the annotated genomic feature by RNAseq alignments, including 44 samples with support for all annotated introns";
NC_042997.1	Gnomon	exon	42495797	42495898	.	-	.	gene_id "LOC115216924"; db_xref "GeneID:115216924"; gbkey "mRNA"; gene "LOC115216924"; ID ""; gene_name "LOC115216924"; transcript_id "XM_029786452.2"; product "protein PRRC2C, transcript variant X8"; exon_number "11"; model_evidence "Supporting evidence includes similarity to: 1 Protein, and 100% coverage of the annotated genomic feature by RNAseq alignments, including 44 samples with support for all annotated introns";
NC_042997.1	Gnomon	exon	42501267	42504213	.	-	.	gene_id "LOC115216924"; db_xref "GeneID:115216924"; gbkey "mRNA"; gene "LOC115216924"; ID ""; gene_name "LOC115216924"; transcript_id "XM_029786452.2"; product "protein PRRC2C, transcript variant X8"; exon_number "10"; model_evidence "Supporting evidence includes similarity to: 1 Protein, and 100% coverage of the annotated genomic feature by RNAseq alignments, including 44 samples with support for all annotated introns";
NC_042997.1	Gnomon	exon	42505838	42505885	.	-	.	gene_id "LOC115216924"; db_xref "GeneID:115216924"; gbkey "mRNA"; gene "LOC115216924"; ID ""; gene_name "LOC115216924"; transcript_id "XM_029786452.2"; product "protein PRRC2C, transcript variant X8"; exon_number "9"; model_evidence "Supporting evidence includes similarity to: 1 Protein, and 100% coverage of the annotated genomic feature by RNAseq alignments, including 44 samples with support for all annotated introns";
NC_042997.1	Gnomon	exon	42507769	42507948	.	-	.	gene_id "LOC115216924"; db_xref "GeneID:115216924"; gbkey "mRNA"; gene "LOC115216924"; ID ""; gene_name "LOC115216924"; transcript_id "XM_029786452.2"; product "protein PRRC2C, transcript variant X8"; exon_number "8"; model_evidence "Supporting evidence includes similarity to: 1 Protein, and 100% coverage of the annotated genomic feature by RNAseq alignments, including 44 samples with support for all annotated introns";
NC_042997.1	Gnomon	exon	42509377	42509480	.	-	.	gene_id "LOC115216924"; db_xref "GeneID:115216924"; gbkey "mRNA"; gene "LOC115216924"; ID ""; gene_name "LOC115216924"; transcript_id "XM_029786452.2"; product "protein PRRC2C, transcript variant X8"; exon_number "7"; model_evidence "Supporting evidence includes similarity to: 1 Protein, and 100% coverage of the annotated genomic feature by RNAseq alignments, including 44 samples with support for all annotated introns";
NC_042997.1	Gnomon	exon	42511183	42511454	.	-	.	gene_id "LOC115216924"; db_xref "GeneID:115216924"; gbkey "mRNA"; gene "LOC115216924"; ID ""; gene_name "LOC115216924"; transcript_id "XM_029786452.2"; product "protein PRRC2C, transcript variant X8"; exon_number "6"; model_evidence "Supporting evidence includes similarity to: 1 Protein, and 100% coverage of the annotated genomic feature by RNAseq alignments, including 44 samples with support for all annotated introns";
NC_042997.1	Gnomon	exon	42512168	42512311	.	-	.	gene_id "LOC115216924"; db_xref "GeneID:115216924"; gbkey "mRNA"; gene "LOC115216924"; ID ""; gene_name "LOC115216924"; transcript_id "XM_029786452.2"; product "protein PRRC2C, transcript variant X8"; exon_number "5"; model_evidence "Supporting evidence includes similarity to: 1 Protein, and 100% coverage of the annotated genomic feature by RNAseq alignments, including 44 samples with support for all annotated introns";
NC_042997.1	Gnomon	exon	42513767	42513848	.	-	.	gene_id "LOC115216924"; db_xref "GeneID:115216924"; gbkey "mRNA"; gene "LOC115216924"; ID ""; gene_name "LOC115216924"; transcript_id "XM_029786452.2"; product "protein PRRC2C, transcript variant X8"; exon_number "4"; model_evidence "Supporting evidence includes similarity to: 1 Protein, and 100% coverage of the annotated genomic feature by RNAseq alignments, including 44 samples with support for all annotated introns";
NC_042997.1	Gnomon	exon	42515227	42515465	.	-	.	gene_id "LOC115216924"; db_xref "GeneID:115216924"; gbkey "mRNA"; gene "LOC115216924"; ID ""; gene_name "LOC115216924"; transcript_id "XM_029786452.2"; product "protein PRRC2C, transcript variant X8"; exon_number "3"; model_evidence "Supporting evidence includes similarity to: 1 Protein, and 100% coverage of the annotated genomic feature by RNAseq alignments, including 44 samples with support for all annotated introns";
NC_042997.1	Gnomon	exon	42515557	42515732	.	-	.	gene_id "LOC115216924"; db_xref "GeneID:115216924"; gbkey "mRNA"; gene "LOC115216924"; ID ""; gene_name "LOC115216924"; transcript_id "XM_029786452.2"; product "protein PRRC2C, transcript variant X8"; exon_number "2"; model_evidence "Supporting evidence includes similarity to: 1 Protein, and 100% coverage of the annotated genomic feature by RNAseq alignments, including 44 samples with support for all annotated introns";
NC_042997.1	Gnomon	exon	42520158	42520602	.	-	.	gene_id "LOC115216924"; db_xref "GeneID:115216924"; gbkey "mRNA"; gene "LOC115216924"; ID ""; gene_name "LOC115216924"; transcript_id "XM_029786452.2"; product "protein PRRC2C, transcript variant X8"; exon_number "1"; model_evidence "Supporting evidence includes similarity to: 1 Protein, and 100% coverage of the annotated genomic feature by RNAseq alignments, including 44 samples with support for all annotated introns";
NC_042997.1	Gnomon	start_codon	42515669	42515671	.	-	0	gene_id "LOC115216924"; db_xref "GeneID:115216924"; gbkey "CDS"; gene "LOC115216924"; ID ""; gene_name "LOC115216924"; transcript_id "XM_029786452.2"; product "protein PRRC2C isoform X8"; protein_id "XP_029642312.1"; exon_number "2";
NC_042997.1	Gnomon	stop_codon	42447102	42447104	.	-	0	gene_id "LOC115216924"; db_xref "GeneID:115216924"; gbkey "CDS"; gene "LOC115216924"; ID ""; gene_name "LOC115216924"; transcript_id "XM_029786452.2"; product "protein PRRC2C isoform X8"; protein_id "XP_029642312.1"; exon_number "37";
NC_042997.1	Gnomon	transcript	42445424	42520595	.	-	.	gene_id "LOC115216924"; ID "XM_029786461.2"; gene_name "LOC115216924"; transcript_id "XM_029786461.2";
NC_042997.1	Gnomon	CDS	42447105	42447505	.	-	2	gene_id "LOC115216924"; db_xref "GeneID:115216924"; gbkey "CDS"; gene "LOC115216924"; ID ""; gene_name "LOC115216924"; transcript_id "XM_029786461.2"; product "protein PRRC2C isoform X9"; protein_id "XP_029642321.1"; exon_number "37";
NC_042997.1	Gnomon	CDS	42450713	42450890	.	-	0	gene_id "LOC115216924"; db_xref "GeneID:115216924"; gbkey "CDS"; gene "LOC115216924"; ID ""; gene_name "LOC115216924"; transcript_id "XM_029786461.2"; product "protein PRRC2C isoform X9"; protein_id "XP_029642321.1"; exon_number "36";
NC_042997.1	Gnomon	CDS	42450981	42451163	.	-	0	gene_id "LOC115216924"; db_xref "GeneID:115216924"; gbkey "CDS"; gene "LOC115216924"; ID ""; gene_name "LOC115216924"; transcript_id "XM_029786461.2"; product "protein PRRC2C isoform X9"; protein_id "XP_029642321.1"; exon_number "35";
NC_042997.1	Gnomon	CDS	42452179	42452296	.	-	1	gene_id "LOC115216924"; db_xref "GeneID:115216924"; gbkey "CDS"; gene "LOC115216924"; ID ""; gene_name "LOC115216924"; transcript_id "XM_029786461.2"; product "protein PRRC2C isoform X9"; protein_id "XP_029642321.1"; exon_number "34";
NC_042997.1	Gnomon	CDS	42452918	42453110	.	-	2	gene_id "LOC115216924"; db_xref "GeneID:115216924"; gbkey "CDS"; gene "LOC115216924"; ID ""; gene_name "LOC115216924"; transcript_id "XM_029786461.2"; product "protein PRRC2C isoform X9"; protein_id "XP_029642321.1"; exon_number "33";
NC_042997.1	Gnomon	CDS	42454107	42454362	.	-	0	gene_id "LOC115216924"; db_xref "GeneID:115216924"; gbkey "CDS"; gene "LOC115216924"; ID ""; gene_name "LOC115216924"; transcript_id "XM_029786461.2"; product "protein PRRC2C isoform X9"; protein_id "XP_029642321.1"; exon_number "32";
NC_042997.1	Gnomon	CDS	42456900	42457070	.	-	0	gene_id "LOC115216924"; db_xref "GeneID:115216924"; gbkey "CDS"; gene "LOC115216924"; ID ""; gene_name "LOC115216924"; transcript_id "XM_029786461.2"; product "protein PRRC2C isoform X9"; protein_id "XP_029642321.1"; exon_number "31";
NC_042997.1	Gnomon	CDS	42457293	42457767	.	-	1	gene_id "LOC115216924"; db_xref "GeneID:115216924"; gbkey "CDS"; gene "LOC115216924"; ID ""; gene_name "LOC115216924"; transcript_id "XM_029786461.2"; product "protein PRRC2C isoform X9"; protein_id "XP_029642321.1"; exon_number "30";
NC_042997.1	Gnomon	CDS	42459532	42459773	.	-	0	gene_id "LOC115216924"; db_xref "GeneID:115216924"; gbkey "CDS"; gene "LOC115216924"; ID ""; gene_name "LOC115216924"; transcript_id "XM_029786461.2"; product "protein PRRC2C isoform X9"; protein_id "XP_029642321.1"; exon_number "29";
NC_042997.1	Gnomon	CDS	42459895	42460065	.	-	0	gene_id "LOC115216924"; db_xref "GeneID:115216924"; gbkey "CDS"; gene "LOC115216924"; ID ""; gene_name "LOC115216924"; transcript_id "XM_029786461.2"; product "protein PRRC2C isoform X9"; protein_id "XP_029642321.1"; exon_number "28";
NC_042997.1	Gnomon	CDS	42460214	42460300	.	-	0	gene_id "LOC115216924"; db_xref "GeneID:115216924"; gbkey "CDS"; gene "LOC115216924"; ID ""; gene_name "LOC115216924"; transcript_id "XM_029786461.2"; product "protein PRRC2C isoform X9"; protein_id "XP_029642321.1"; exon_number "27";
NC_042997.1	Gnomon	CDS	42462526	42462827	.	-	2	gene_id "LOC115216924"; db_xref "GeneID:115216924"; gbkey "CDS"; gene "LOC115216924"; ID ""; gene_name "LOC115216924"; transcript_id "XM_029786461.2"; product "protein PRRC2C isoform X9"; protein_id "XP_029642321.1"; exon_number "26";
NC_042997.1	Gnomon	CDS	42465843	42466059	.	-	0	gene_id "LOC115216924"; db_xref "GeneID:115216924"; gbkey "CDS"; gene "LOC115216924"; ID ""; gene_name "LOC115216924"; transcript_id "XM_029786461.2"; product "protein PRRC2C isoform X9"; protein_id "XP_029642321.1"; exon_number "25";
NC_042997.1	Gnomon	CDS	42466964	42467136	.	-	2	gene_id "LOC115216924"; db_xref "GeneID:115216924"; gbkey "CDS"; gene "LOC115216924"; ID ""; gene_name "LOC115216924"; transcript_id "XM_029786461.2"; product "protein PRRC2C isoform X9"; protein_id "XP_029642321.1"; exon_number "24";
NC_042997.1	Gnomon	CDS	42468981	42469087	.	-	1	gene_id "LOC115216924"; db_xref "GeneID:115216924"; gbkey "CDS"; gene "LOC115216924"; ID ""; gene_name "LOC115216924"; transcript_id "XM_029786461.2"; product "protein PRRC2C isoform X9"; protein_id "XP_029642321.1"; exon_number "23";
NC_042997.1	Gnomon	CDS	42472277	42472427	.	-	2	gene_id "LOC115216924"; db_xref "GeneID:115216924"; gbkey "CDS"; gene "LOC115216924"; ID ""; gene_name "LOC115216924"; transcript_id "XM_029786461.2"; product "protein PRRC2C isoform X9"; protein_id "XP_029642321.1"; exon_number "22";
NC_042997.1	Gnomon	CDS	42477153	42477913	.	-	1	gene_id "LOC115216924"; db_xref "GeneID:115216924"; gbkey "CDS"; gene "LOC115216924"; ID ""; gene_name "LOC115216924"; transcript_id "XM_029786461.2"; product "protein PRRC2C isoform X9"; protein_id "XP_029642321.1"; exon_number "21";
NC_042997.1	Gnomon	CDS	42478760	42478857	.	-	0	gene_id "LOC115216924"; db_xref "GeneID:115216924"; gbkey "CDS"; gene "LOC115216924"; ID ""; gene_name "LOC115216924"; transcript_id "XM_029786461.2"; product "protein PRRC2C isoform X9"; protein_id "XP_029642321.1"; exon_number "20";
NC_042997.1	Gnomon	CDS	42483589	42483791	.	-	2	gene_id "LOC115216924"; db_xref "GeneID:115216924"; gbkey "CDS"; gene "LOC115216924"; ID ""; gene_name "LOC115216924"; transcript_id "XM_029786461.2"; product "protein PRRC2C isoform X9"; protein_id "XP_029642321.1"; exon_number "19";
NC_042997.1	Gnomon	CDS	42484962	42485341	.	-	1	gene_id "LOC115216924"; db_xref "GeneID:115216924"; gbkey "CDS"; gene "LOC115216924"; ID ""; gene_name "LOC115216924"; transcript_id "XM_029786461.2"; product "protein PRRC2C isoform X9"; protein_id "XP_029642321.1"; exon_number "18";
NC_042997.1	Gnomon	CDS	42487233	42487320	.	-	2	gene_id "LOC115216924"; db_xref "GeneID:115216924"; gbkey "CDS"; gene "LOC115216924"; ID ""; gene_name "LOC115216924"; transcript_id "XM_029786461.2"; product "protein PRRC2C isoform X9"; protein_id "XP_029642321.1"; exon_number "17";
NC_042997.1	Gnomon	CDS	42488778	42488918	.	-	2	gene_id "LOC115216924"; db_xref "GeneID:115216924"; gbkey "CDS"; gene "LOC115216924"; ID ""; gene_name "LOC115216924"; transcript_id "XM_029786461.2"; product "protein PRRC2C isoform X9"; protein_id "XP_029642321.1"; exon_number "16";
NC_042997.1	Gnomon	CDS	42491299	42491809	.	-	0	gene_id "LOC115216924"; db_xref "GeneID:115216924"; gbkey "CDS"; gene "LOC115216924"; ID ""; gene_name "LOC115216924"; transcript_id "XM_029786461.2"; product "protein PRRC2C isoform X9"; protein_id "XP_029642321.1"; exon_number "15";
NC_042997.1	Gnomon	CDS	42492881	42492982	.	-	0	gene_id "LOC115216924"; db_xref "GeneID:115216924"; gbkey "CDS"; gene "LOC115216924"; ID ""; gene_name "LOC115216924"; transcript_id "XM_029786461.2"; product "protein PRRC2C isoform X9"; protein_id "XP_029642321.1"; exon_number "14";
NC_042997.1	Gnomon	CDS	42493608	42493835	.	-	0	gene_id "LOC115216924"; db_xref "GeneID:115216924"; gbkey "CDS"; gene "LOC115216924"; ID ""; gene_name "LOC115216924"; transcript_id "XM_029786461.2"; product "protein PRRC2C isoform X9"; protein_id "XP_029642321.1"; exon_number "13";
NC_042997.1	Gnomon	CDS	42493935	42494027	.	-	0	gene_id "LOC115216924"; db_xref "GeneID:115216924"; gbkey "CDS"; gene "LOC115216924"; ID ""; gene_name "LOC115216924"; transcript_id "XM_029786461.2"; product "protein PRRC2C isoform X9"; protein_id "XP_029642321.1"; exon_number "12";
NC_042997.1	Gnomon	CDS	42495797	42495898	.	-	0	gene_id "LOC115216924"; db_xref "GeneID:115216924"; gbkey "CDS"; gene "LOC115216924"; ID ""; gene_name "LOC115216924"; transcript_id "XM_029786461.2"; product "protein PRRC2C isoform X9"; protein_id "XP_029642321.1"; exon_number "11";
NC_042997.1	Gnomon	CDS	42501267	42504213	.	-	1	gene_id "LOC115216924"; db_xref "GeneID:115216924"; gbkey "CDS"; gene "LOC115216924"; ID ""; gene_name "LOC115216924"; transcript_id "XM_029786461.2"; product "protein PRRC2C isoform X9"; protein_id "XP_029642321.1"; exon_number "10";
NC_042997.1	Gnomon	CDS	42505838	42505885	.	-	1	gene_id "LOC115216924"; db_xref "GeneID:115216924"; gbkey "CDS"; gene "LOC115216924"; ID ""; gene_name "LOC115216924"; transcript_id "XM_029786461.2"; product "protein PRRC2C isoform X9"; protein_id "XP_029642321.1"; exon_number "9";
NC_042997.1	Gnomon	CDS	42507769	42507948	.	-	1	gene_id "LOC115216924"; db_xref "GeneID:115216924"; gbkey "CDS"; gene "LOC115216924"; ID ""; gene_name "LOC115216924"; transcript_id "XM_029786461.2"; product "protein PRRC2C isoform X9"; protein_id "XP_029642321.1"; exon_number "8";
NC_042997.1	Gnomon	CDS	42509377	42509480	.	-	0	gene_id "LOC115216924"; db_xref "GeneID:115216924"; gbkey "CDS"; gene "LOC115216924"; ID ""; gene_name "LOC115216924"; transcript_id "XM_029786461.2"; product "protein PRRC2C isoform X9"; protein_id "XP_029642321.1"; exon_number "7";
NC_042997.1	Gnomon	CDS	42511183	42511454	.	-	2	gene_id "LOC115216924"; db_xref "GeneID:115216924"; gbkey "CDS"; gene "LOC115216924"; ID ""; gene_name "LOC115216924"; transcript_id "XM_029786461.2"; product "protein PRRC2C isoform X9"; protein_id "XP_029642321.1"; exon_number "6";
NC_042997.1	Gnomon	CDS	42512168	42512311	.	-	2	gene_id "LOC115216924"; db_xref "GeneID:115216924"; gbkey "CDS"; gene "LOC115216924"; ID ""; gene_name "LOC115216924"; transcript_id "XM_029786461.2"; product "protein PRRC2C isoform X9"; protein_id "XP_029642321.1"; exon_number "5";
NC_042997.1	Gnomon	CDS	42513767	42513848	.	-	0	gene_id "LOC115216924"; db_xref "GeneID:115216924"; gbkey "CDS"; gene "LOC115216924"; ID ""; gene_name "LOC115216924"; transcript_id "XM_029786461.2"; product "protein PRRC2C isoform X9"; protein_id "XP_029642321.1"; exon_number "4";
NC_042997.1	Gnomon	CDS	42515227	42515465	.	-	2	gene_id "LOC115216924"; db_xref "GeneID:115216924"; gbkey "CDS"; gene "LOC115216924"; ID ""; gene_name "LOC115216924"; transcript_id "XM_029786461.2"; product "protein PRRC2C isoform X9"; protein_id "XP_029642321.1"; exon_number "3";
NC_042997.1	Gnomon	CDS	42515557	42515671	.	-	0	gene_id "LOC115216924"; db_xref "GeneID:115216924"; gbkey "CDS"; gene "LOC115216924"; ID ""; gene_name "LOC115216924"; transcript_id "XM_029786461.2"; product "protein PRRC2C isoform X9"; protein_id "XP_029642321.1"; exon_number "2";
NC_042997.1	Gnomon	exon	42445424	42447505	.	-	.	gene_id "LOC115216924"; db_xref "GeneID:115216924"; gbkey "mRNA"; gene "LOC115216924"; ID ""; gene_name "LOC115216924"; transcript_id "XM_029786461.2"; product "protein PRRC2C, transcript variant X9"; exon_number "37"; model_evidence "Supporting evidence includes similarity to: 1 Protein, and 100% coverage of the annotated genomic feature by RNAseq alignments, including 21 samples with support for all annotated introns";
NC_042997.1	Gnomon	exon	42450713	42450890	.	-	.	gene_id "LOC115216924"; db_xref "GeneID:115216924"; gbkey "mRNA"; gene "LOC115216924"; ID ""; gene_name "LOC115216924"; transcript_id "XM_029786461.2"; product "protein PRRC2C, transcript variant X9"; exon_number "36"; model_evidence "Supporting evidence includes similarity to: 1 Protein, and 100% coverage of the annotated genomic feature by RNAseq alignments, including 21 samples with support for all annotated introns";
NC_042997.1	Gnomon	exon	42450981	42451163	.	-	.	gene_id "LOC115216924"; db_xref "GeneID:115216924"; gbkey "mRNA"; gene "LOC115216924"; ID ""; gene_name "LOC115216924"; transcript_id "XM_029786461.2"; product "protein PRRC2C, transcript variant X9"; exon_number "35"; model_evidence "Supporting evidence includes similarity to: 1 Protein, and 100% coverage of the annotated genomic feature by RNAseq alignments, including 21 samples with support for all annotated introns";
NC_042997.1	Gnomon	exon	42452179	42452296	.	-	.	gene_id "LOC115216924"; db_xref "GeneID:115216924"; gbkey "mRNA"; gene "LOC115216924"; ID ""; gene_name "LOC115216924"; transcript_id "XM_029786461.2"; product "protein PRRC2C, transcript variant X9"; exon_number "34"; model_evidence "Supporting evidence includes similarity to: 1 Protein, and 100% coverage of the annotated genomic feature by RNAseq alignments, including 21 samples with support for all annotated introns";
NC_042997.1	Gnomon	exon	42452918	42453110	.	-	.	gene_id "LOC115216924"; db_xref "GeneID:115216924"; gbkey "mRNA"; gene "LOC115216924"; ID ""; gene_name "LOC115216924"; transcript_id "XM_029786461.2"; product "protein PRRC2C, transcript variant X9"; exon_number "33"; model_evidence "Supporting evidence includes similarity to: 1 Protein, and 100% coverage of the annotated genomic feature by RNAseq alignments, including 21 samples with support for all annotated introns";
NC_042997.1	Gnomon	exon	42454107	42454362	.	-	.	gene_id "LOC115216924"; db_xref "GeneID:115216924"; gbkey "mRNA"; gene "LOC115216924"; ID ""; gene_name "LOC115216924"; transcript_id "XM_029786461.2"; product "protein PRRC2C, transcript variant X9"; exon_number "32"; model_evidence "Supporting evidence includes similarity to: 1 Protein, and 100% coverage of the annotated genomic feature by RNAseq alignments, including 21 samples with support for all annotated introns";
NC_042997.1	Gnomon	exon	42456900	42457070	.	-	.	gene_id "LOC115216924"; db_xref "GeneID:115216924"; gbkey "mRNA"; gene "LOC115216924"; ID ""; gene_name "LOC115216924"; transcript_id "XM_029786461.2"; product "protein PRRC2C, transcript variant X9"; exon_number "31"; model_evidence "Supporting evidence includes similarity to: 1 Protein, and 100% coverage of the annotated genomic feature by RNAseq alignments, including 21 samples with support for all annotated introns";
NC_042997.1	Gnomon	exon	42457293	42457767	.	-	.	gene_id "LOC115216924"; db_xref "GeneID:115216924"; gbkey "mRNA"; gene "LOC115216924"; ID ""; gene_name "LOC115216924"; transcript_id "XM_029786461.2"; product "protein PRRC2C, transcript variant X9"; exon_number "30"; model_evidence "Supporting evidence includes similarity to: 1 Protein, and 100% coverage of the annotated genomic feature by RNAseq alignments, including 21 samples with support for all annotated introns";
NC_042997.1	Gnomon	exon	42459532	42459773	.	-	.	gene_id "LOC115216924"; db_xref "GeneID:115216924"; gbkey "mRNA"; gene "LOC115216924"; ID ""; gene_name "LOC115216924"; transcript_id "XM_029786461.2"; product "protein PRRC2C, transcript variant X9"; exon_number "29"; model_evidence "Supporting evidence includes similarity to: 1 Protein, and 100% coverage of the annotated genomic feature by RNAseq alignments, including 21 samples with support for all annotated introns";
NC_042997.1	Gnomon	exon	42459895	42460065	.	-	.	gene_id "LOC115216924"; db_xref "GeneID:115216924"; gbkey "mRNA"; gene "LOC115216924"; ID ""; gene_name "LOC115216924"; transcript_id "XM_029786461.2"; product "protein PRRC2C, transcript variant X9"; exon_number "28"; model_evidence "Supporting evidence includes similarity to: 1 Protein, and 100% coverage of the annotated genomic feature by RNAseq alignments, including 21 samples with support for all annotated introns";
NC_042997.1	Gnomon	exon	42460214	42460300	.	-	.	gene_id "LOC115216924"; db_xref "GeneID:115216924"; gbkey "mRNA"; gene "LOC115216924"; ID ""; gene_name "LOC115216924"; transcript_id "XM_029786461.2"; product "protein PRRC2C, transcript variant X9"; exon_number "27"; model_evidence "Supporting evidence includes similarity to: 1 Protein, and 100% coverage of the annotated genomic feature by RNAseq alignments, including 21 samples with support for all annotated introns";
NC_042997.1	Gnomon	exon	42462526	42462827	.	-	.	gene_id "LOC115216924"; db_xref "GeneID:115216924"; gbkey "mRNA"; gene "LOC115216924"; ID ""; gene_name "LOC115216924"; transcript_id "XM_029786461.2"; product "protein PRRC2C, transcript variant X9"; exon_number "26"; model_evidence "Supporting evidence includes similarity to: 1 Protein, and 100% coverage of the annotated genomic feature by RNAseq alignments, including 21 samples with support for all annotated introns";
NC_042997.1	Gnomon	exon	42465843	42466059	.	-	.	gene_id "LOC115216924"; db_xref "GeneID:115216924"; gbkey "mRNA"; gene "LOC115216924"; ID ""; gene_name "LOC115216924"; transcript_id "XM_029786461.2"; product "protein PRRC2C, transcript variant X9"; exon_number "25"; model_evidence "Supporting evidence includes similarity to: 1 Protein, and 100% coverage of the annotated genomic feature by RNAseq alignments, including 21 samples with support for all annotated introns";
NC_042997.1	Gnomon	exon	42466964	42467136	.	-	.	gene_id "LOC115216924"; db_xref "GeneID:115216924"; gbkey "mRNA"; gene "LOC115216924"; ID ""; gene_name "LOC115216924"; transcript_id "XM_029786461.2"; product "protein PRRC2C, transcript variant X9"; exon_number "24"; model_evidence "Supporting evidence includes similarity to: 1 Protein, and 100% coverage of the annotated genomic feature by RNAseq alignments, including 21 samples with support for all annotated introns";
NC_042997.1	Gnomon	exon	42468981	42469087	.	-	.	gene_id "LOC115216924"; db_xref "GeneID:115216924"; gbkey "mRNA"; gene "LOC115216924"; ID ""; gene_name "LOC115216924"; transcript_id "XM_029786461.2"; product "protein PRRC2C, transcript variant X9"; exon_number "23"; model_evidence "Supporting evidence includes similarity to: 1 Protein, and 100% coverage of the annotated genomic feature by RNAseq alignments, including 21 samples with support for all annotated introns";
NC_042997.1	Gnomon	exon	42472277	42472427	.	-	.	gene_id "LOC115216924"; db_xref "GeneID:115216924"; gbkey "mRNA"; gene "LOC115216924"; ID ""; gene_name "LOC115216924"; transcript_id "XM_029786461.2"; product "protein PRRC2C, transcript variant X9"; exon_number "22"; model_evidence "Supporting evidence includes similarity to: 1 Protein, and 100% coverage of the annotated genomic feature by RNAseq alignments, including 21 samples with support for all annotated introns";
NC_042997.1	Gnomon	exon	42477153	42477913	.	-	.	gene_id "LOC115216924"; db_xref "GeneID:115216924"; gbkey "mRNA"; gene "LOC115216924"; ID ""; gene_name "LOC115216924"; transcript_id "XM_029786461.2"; product "protein PRRC2C, transcript variant X9"; exon_number "21"; model_evidence "Supporting evidence includes similarity to: 1 Protein, and 100% coverage of the annotated genomic feature by RNAseq alignments, including 21 samples with support for all annotated introns";
NC_042997.1	Gnomon	exon	42478760	42478857	.	-	.	gene_id "LOC115216924"; db_xref "GeneID:115216924"; gbkey "mRNA"; gene "LOC115216924"; ID ""; gene_name "LOC115216924"; transcript_id "XM_029786461.2"; product "protein PRRC2C, transcript variant X9"; exon_number "20"; model_evidence "Supporting evidence includes similarity to: 1 Protein, and 100% coverage of the annotated genomic feature by RNAseq alignments, including 21 samples with support for all annotated introns";
NC_042997.1	Gnomon	exon	42483589	42483791	.	-	.	gene_id "LOC115216924"; db_xref "GeneID:115216924"; gbkey "mRNA"; gene "LOC115216924"; ID ""; gene_name "LOC115216924"; transcript_id "XM_029786461.2"; product "protein PRRC2C, transcript variant X9"; exon_number "19"; model_evidence "Supporting evidence includes similarity to: 1 Protein, and 100% coverage of the annotated genomic feature by RNAseq alignments, including 21 samples with support for all annotated introns";
NC_042997.1	Gnomon	exon	42484962	42485341	.	-	.	gene_id "LOC115216924"; db_xref "GeneID:115216924"; gbkey "mRNA"; gene "LOC115216924"; ID ""; gene_name "LOC115216924"; transcript_id "XM_029786461.2"; product "protein PRRC2C, transcript variant X9"; exon_number "18"; model_evidence "Supporting evidence includes similarity to: 1 Protein, and 100% coverage of the annotated genomic feature by RNAseq alignments, including 21 samples with support for all annotated introns";
NC_042997.1	Gnomon	exon	42487233	42487320	.	-	.	gene_id "LOC115216924"; db_xref "GeneID:115216924"; gbkey "mRNA"; gene "LOC115216924"; ID ""; gene_name "LOC115216924"; transcript_id "XM_029786461.2"; product "protein PRRC2C, transcript variant X9"; exon_number "17"; model_evidence "Supporting evidence includes similarity to: 1 Protein, and 100% coverage of the annotated genomic feature by RNAseq alignments, including 21 samples with support for all annotated introns";
NC_042997.1	Gnomon	exon	42488778	42488918	.	-	.	gene_id "LOC115216924"; db_xref "GeneID:115216924"; gbkey "mRNA"; gene "LOC115216924"; ID ""; gene_name "LOC115216924"; transcript_id "XM_029786461.2"; product "protein PRRC2C, transcript variant X9"; exon_number "16"; model_evidence "Supporting evidence includes similarity to: 1 Protein, and 100% coverage of the annotated genomic feature by RNAseq alignments, including 21 samples with support for all annotated introns";
NC_042997.1	Gnomon	exon	42491299	42491809	.	-	.	gene_id "LOC115216924"; db_xref "GeneID:115216924"; gbkey "mRNA"; gene "LOC115216924"; ID ""; gene_name "LOC115216924"; transcript_id "XM_029786461.2"; product "protein PRRC2C, transcript variant X9"; exon_number "15"; model_evidence "Supporting evidence includes similarity to: 1 Protein, and 100% coverage of the annotated genomic feature by RNAseq alignments, including 21 samples with support for all annotated introns";
NC_042997.1	Gnomon	exon	42492881	42492982	.	-	.	gene_id "LOC115216924"; db_xref "GeneID:115216924"; gbkey "mRNA"; gene "LOC115216924"; ID ""; gene_name "LOC115216924"; transcript_id "XM_029786461.2"; product "protein PRRC2C, transcript variant X9"; exon_number "14"; model_evidence "Supporting evidence includes similarity to: 1 Protein, and 100% coverage of the annotated genomic feature by RNAseq alignments, including 21 samples with support for all annotated introns";
NC_042997.1	Gnomon	exon	42493608	42493835	.	-	.	gene_id "LOC115216924"; db_xref "GeneID:115216924"; gbkey "mRNA"; gene "LOC115216924"; ID ""; gene_name "LOC115216924"; transcript_id "XM_029786461.2"; product "protein PRRC2C, transcript variant X9"; exon_number "13"; model_evidence "Supporting evidence includes similarity to: 1 Protein, and 100% coverage of the annotated genomic feature by RNAseq alignments, including 21 samples with support for all annotated introns";
NC_042997.1	Gnomon	exon	42493935	42494027	.	-	.	gene_id "LOC115216924"; db_xref "GeneID:115216924"; gbkey "mRNA"; gene "LOC115216924"; ID ""; gene_name "LOC115216924"; transcript_id "XM_029786461.2"; product "protein PRRC2C, transcript variant X9"; exon_number "12"; model_evidence "Supporting evidence includes similarity to: 1 Protein, and 100% coverage of the annotated genomic feature by RNAseq alignments, including 21 samples with support for all annotated introns";
NC_042997.1	Gnomon	exon	42495797	42495898	.	-	.	gene_id "LOC115216924"; db_xref "GeneID:115216924"; gbkey "mRNA"; gene "LOC115216924"; ID ""; gene_name "LOC115216924"; transcript_id "XM_029786461.2"; product "protein PRRC2C, transcript variant X9"; exon_number "11"; model_evidence "Supporting evidence includes similarity to: 1 Protein, and 100% coverage of the annotated genomic feature by RNAseq alignments, including 21 samples with support for all annotated introns";
NC_042997.1	Gnomon	exon	42501267	42504213	.	-	.	gene_id "LOC115216924"; db_xref "GeneID:115216924"; gbkey "mRNA"; gene "LOC115216924"; ID ""; gene_name "LOC115216924"; transcript_id "XM_029786461.2"; product "protein PRRC2C, transcript variant X9"; exon_number "10"; model_evidence "Supporting evidence includes similarity to: 1 Protein, and 100% coverage of the annotated genomic feature by RNAseq alignments, including 21 samples with support for all annotated introns";
NC_042997.1	Gnomon	exon	42505838	42505885	.	-	.	gene_id "LOC115216924"; db_xref "GeneID:115216924"; gbkey "mRNA"; gene "LOC115216924"; ID ""; gene_name "LOC115216924"; transcript_id "XM_029786461.2"; product "protein PRRC2C, transcript variant X9"; exon_number "9"; model_evidence "Supporting evidence includes similarity to: 1 Protein, and 100% coverage of the annotated genomic feature by RNAseq alignments, including 21 samples with support for all annotated introns";
NC_042997.1	Gnomon	exon	42507769	42507948	.	-	.	gene_id "LOC115216924"; db_xref "GeneID:115216924"; gbkey "mRNA"; gene "LOC115216924"; ID ""; gene_name "LOC115216924"; transcript_id "XM_029786461.2"; product "protein PRRC2C, transcript variant X9"; exon_number "8"; model_evidence "Supporting evidence includes similarity to: 1 Protein, and 100% coverage of the annotated genomic feature by RNAseq alignments, including 21 samples with support for all annotated introns";
NC_042997.1	Gnomon	exon	42509377	42509480	.	-	.	gene_id "LOC115216924"; db_xref "GeneID:115216924"; gbkey "mRNA"; gene "LOC115216924"; ID ""; gene_name "LOC115216924"; transcript_id "XM_029786461.2"; product "protein PRRC2C, transcript variant X9"; exon_number "7"; model_evidence "Supporting evidence includes similarity to: 1 Protein, and 100% coverage of the annotated genomic feature by RNAseq alignments, including 21 samples with support for all annotated introns";
NC_042997.1	Gnomon	exon	42511183	42511454	.	-	.	gene_id "LOC115216924"; db_xref "GeneID:115216924"; gbkey "mRNA"; gene "LOC115216924"; ID ""; gene_name "LOC115216924"; transcript_id "XM_029786461.2"; product "protein PRRC2C, transcript variant X9"; exon_number "6"; model_evidence "Supporting evidence includes similarity to: 1 Protein, and 100% coverage of the annotated genomic feature by RNAseq alignments, including 21 samples with support for all annotated introns";
NC_042997.1	Gnomon	exon	42512168	42512311	.	-	.	gene_id "LOC115216924"; db_xref "GeneID:115216924"; gbkey "mRNA"; gene "LOC115216924"; ID ""; gene_name "LOC115216924"; transcript_id "XM_029786461.2"; product "protein PRRC2C, transcript variant X9"; exon_number "5"; model_evidence "Supporting evidence includes similarity to: 1 Protein, and 100% coverage of the annotated genomic feature by RNAseq alignments, including 21 samples with support for all annotated introns";
NC_042997.1	Gnomon	exon	42513767	42513848	.	-	.	gene_id "LOC115216924"; db_xref "GeneID:115216924"; gbkey "mRNA"; gene "LOC115216924"; ID ""; gene_name "LOC115216924"; transcript_id "XM_029786461.2"; product "protein PRRC2C, transcript variant X9"; exon_number "4"; model_evidence "Supporting evidence includes similarity to: 1 Protein, and 100% coverage of the annotated genomic feature by RNAseq alignments, including 21 samples with support for all annotated introns";
NC_042997.1	Gnomon	exon	42515227	42515465	.	-	.	gene_id "LOC115216924"; db_xref "GeneID:115216924"; gbkey "mRNA"; gene "LOC115216924"; ID ""; gene_name "LOC115216924"; transcript_id "XM_029786461.2"; product "protein PRRC2C, transcript variant X9"; exon_number "3"; model_evidence "Supporting evidence includes similarity to: 1 Protein, and 100% coverage of the annotated genomic feature by RNAseq alignments, including 21 samples with support for all annotated introns";
NC_042997.1	Gnomon	exon	42515557	42515732	.	-	.	gene_id "LOC115216924"; db_xref "GeneID:115216924"; gbkey "mRNA"; gene "LOC115216924"; ID ""; gene_name "LOC115216924"; transcript_id "XM_029786461.2"; product "protein PRRC2C, transcript variant X9"; exon_number "2"; model_evidence "Supporting evidence includes similarity to: 1 Protein, and 100% coverage of the annotated genomic feature by RNAseq alignments, including 21 samples with support for all annotated introns";
NC_042997.1	Gnomon	exon	42520158	42520595	.	-	.	gene_id "LOC115216924"; db_xref "GeneID:115216924"; gbkey "mRNA"; gene "LOC115216924"; ID ""; gene_name "LOC115216924"; transcript_id "XM_029786461.2"; product "protein PRRC2C, transcript variant X9"; exon_number "1"; model_evidence "Supporting evidence includes similarity to: 1 Protein, and 100% coverage of the annotated genomic feature by RNAseq alignments, including 21 samples with support for all annotated introns";
NC_042997.1	Gnomon	start_codon	42515669	42515671	.	-	0	gene_id "LOC115216924"; db_xref "GeneID:115216924"; gbkey "CDS"; gene "LOC115216924"; ID ""; gene_name "LOC115216924"; transcript_id "XM_029786461.2"; product "protein PRRC2C isoform X9"; protein_id "XP_029642321.1"; exon_number "2";
NC_042997.1	Gnomon	stop_codon	42447102	42447104	.	-	0	gene_id "LOC115216924"; db_xref "GeneID:115216924"; gbkey "CDS"; gene "LOC115216924"; ID ""; gene_name "LOC115216924"; transcript_id "XM_029786461.2"; product "protein PRRC2C isoform X9"; protein_id "XP_029642321.1"; exon_number "37";
NC_042997.1	Gnomon	transcript	42445424	42520597	.	-	.	gene_id "LOC115216924"; ID "XM_036500434.1"; gene_name "LOC115216924"; transcript_id "XM_036500434.1";
NC_042997.1	Gnomon	CDS	42447105	42447505	.	-	2	gene_id "LOC115216924"; db_xref "GeneID:115216924"; gbkey "CDS"; gene "LOC115216924"; ID ""; gene_name "LOC115216924"; transcript_id "XM_036500434.1"; product "protein PRRC2C isoform X3"; protein_id "XP_036356327.1"; exon_number "39";
NC_042997.1	Gnomon	CDS	42450713	42450890	.	-	0	gene_id "LOC115216924"; db_xref "GeneID:115216924"; gbkey "CDS"; gene "LOC115216924"; ID ""; gene_name "LOC115216924"; transcript_id "XM_036500434.1"; product "protein PRRC2C isoform X3"; protein_id "XP_036356327.1"; exon_number "38";
NC_042997.1	Gnomon	CDS	42450981	42451163	.	-	0	gene_id "LOC115216924"; db_xref "GeneID:115216924"; gbkey "CDS"; gene "LOC115216924"; ID ""; gene_name "LOC115216924"; transcript_id "XM_036500434.1"; product "protein PRRC2C isoform X3"; protein_id "XP_036356327.1"; exon_number "37";
NC_042997.1	Gnomon	CDS	42452179	42452296	.	-	1	gene_id "LOC115216924"; db_xref "GeneID:115216924"; gbkey "CDS"; gene "LOC115216924"; ID ""; gene_name "LOC115216924"; transcript_id "XM_036500434.1"; product "protein PRRC2C isoform X3"; protein_id "XP_036356327.1"; exon_number "36";
NC_042997.1	Gnomon	CDS	42452918	42453110	.	-	2	gene_id "LOC115216924"; db_xref "GeneID:115216924"; gbkey "CDS"; gene "LOC115216924"; ID ""; gene_name "LOC115216924"; transcript_id "XM_036500434.1"; product "protein PRRC2C isoform X3"; protein_id "XP_036356327.1"; exon_number "35";
NC_042997.1	Gnomon	CDS	42454107	42454362	.	-	0	gene_id "LOC115216924"; db_xref "GeneID:115216924"; gbkey "CDS"; gene "LOC115216924"; ID ""; gene_name "LOC115216924"; transcript_id "XM_036500434.1"; product "protein PRRC2C isoform X3"; protein_id "XP_036356327.1"; exon_number "34";
NC_042997.1	Gnomon	CDS	42456900	42457070	.	-	0	gene_id "LOC115216924"; db_xref "GeneID:115216924"; gbkey "CDS"; gene "LOC115216924"; ID ""; gene_name "LOC115216924"; transcript_id "XM_036500434.1"; product "protein PRRC2C isoform X3"; protein_id "XP_036356327.1"; exon_number "33";
NC_042997.1	Gnomon	CDS	42457293	42457767	.	-	1	gene_id "LOC115216924"; db_xref "GeneID:115216924"; gbkey "CDS"; gene "LOC115216924"; ID ""; gene_name "LOC115216924"; transcript_id "XM_036500434.1"; product "protein PRRC2C isoform X3"; protein_id "XP_036356327.1"; exon_number "32";
NC_042997.1	Gnomon	CDS	42459532	42459773	.	-	0	gene_id "LOC115216924"; db_xref "GeneID:115216924"; gbkey "CDS"; gene "LOC115216924"; ID ""; gene_name "LOC115216924"; transcript_id "XM_036500434.1"; product "protein PRRC2C isoform X3"; protein_id "XP_036356327.1"; exon_number "31";
NC_042997.1	Gnomon	CDS	42459895	42460065	.	-	0	gene_id "LOC115216924"; db_xref "GeneID:115216924"; gbkey "CDS"; gene "LOC115216924"; ID ""; gene_name "LOC115216924"; transcript_id "XM_036500434.1"; product "protein PRRC2C isoform X3"; protein_id "XP_036356327.1"; exon_number "30";
NC_042997.1	Gnomon	CDS	42460214	42460300	.	-	0	gene_id "LOC115216924"; db_xref "GeneID:115216924"; gbkey "CDS"; gene "LOC115216924"; ID ""; gene_name "LOC115216924"; transcript_id "XM_036500434.1"; product "protein PRRC2C isoform X3"; protein_id "XP_036356327.1"; exon_number "29";
NC_042997.1	Gnomon	CDS	42462526	42462827	.	-	2	gene_id "LOC115216924"; db_xref "GeneID:115216924"; gbkey "CDS"; gene "LOC115216924"; ID ""; gene_name "LOC115216924"; transcript_id "XM_036500434.1"; product "protein PRRC2C isoform X3"; protein_id "XP_036356327.1"; exon_number "28";
NC_042997.1	Gnomon	CDS	42465843	42466059	.	-	0	gene_id "LOC115216924"; db_xref "GeneID:115216924"; gbkey "CDS"; gene "LOC115216924"; ID ""; gene_name "LOC115216924"; transcript_id "XM_036500434.1"; product "protein PRRC2C isoform X3"; protein_id "XP_036356327.1"; exon_number "27";
NC_042997.1	Gnomon	CDS	42466964	42467136	.	-	2	gene_id "LOC115216924"; db_xref "GeneID:115216924"; gbkey "CDS"; gene "LOC115216924"; ID ""; gene_name "LOC115216924"; transcript_id "XM_036500434.1"; product "protein PRRC2C isoform X3"; protein_id "XP_036356327.1"; exon_number "26";
NC_042997.1	Gnomon	CDS	42468981	42469087	.	-	1	gene_id "LOC115216924"; db_xref "GeneID:115216924"; gbkey "CDS"; gene "LOC115216924"; ID ""; gene_name "LOC115216924"; transcript_id "XM_036500434.1"; product "protein PRRC2C isoform X3"; protein_id "XP_036356327.1"; exon_number "25";
NC_042997.1	Gnomon	CDS	42471001	42471609	.	-	1	gene_id "LOC115216924"; db_xref "GeneID:115216924"; gbkey "CDS"; gene "LOC115216924"; ID ""; gene_name "LOC115216924"; transcript_id "XM_036500434.1"; product "protein PRRC2C isoform X3"; protein_id "XP_036356327.1"; exon_number "24";
NC_042997.1	Gnomon	CDS	42472277	42472427	.	-	2	gene_id "LOC115216924"; db_xref "GeneID:115216924"; gbkey "CDS"; gene "LOC115216924"; ID ""; gene_name "LOC115216924"; transcript_id "XM_036500434.1"; product "protein PRRC2C isoform X3"; protein_id "XP_036356327.1"; exon_number "23";
NC_042997.1	Gnomon	CDS	42477153	42477913	.	-	1	gene_id "LOC115216924"; db_xref "GeneID:115216924"; gbkey "CDS"; gene "LOC115216924"; ID ""; gene_name "LOC115216924"; transcript_id "XM_036500434.1"; product "protein PRRC2C isoform X3"; protein_id "XP_036356327.1"; exon_number "22";
NC_042997.1	Gnomon	CDS	42478760	42478857	.	-	0	gene_id "LOC115216924"; db_xref "GeneID:115216924"; gbkey "CDS"; gene "LOC115216924"; ID ""; gene_name "LOC115216924"; transcript_id "XM_036500434.1"; product "protein PRRC2C isoform X3"; protein_id "XP_036356327.1"; exon_number "21";
NC_042997.1	Gnomon	CDS	42483589	42483791	.	-	2	gene_id "LOC115216924"; db_xref "GeneID:115216924"; gbkey "CDS"; gene "LOC115216924"; ID ""; gene_name "LOC115216924"; transcript_id "XM_036500434.1"; product "protein PRRC2C isoform X3"; protein_id "XP_036356327.1"; exon_number "20";
NC_042997.1	Gnomon	CDS	42484962	42485341	.	-	1	gene_id "LOC115216924"; db_xref "GeneID:115216924"; gbkey "CDS"; gene "LOC115216924"; ID ""; gene_name "LOC115216924"; transcript_id "XM_036500434.1"; product "protein PRRC2C isoform X3"; protein_id "XP_036356327.1"; exon_number "19";
NC_042997.1	Gnomon	CDS	42487233	42487320	.	-	2	gene_id "LOC115216924"; db_xref "GeneID:115216924"; gbkey "CDS"; gene "LOC115216924"; ID ""; gene_name "LOC115216924"; transcript_id "XM_036500434.1"; product "protein PRRC2C isoform X3"; protein_id "XP_036356327.1"; exon_number "18";
NC_042997.1	Gnomon	CDS	42488778	42488918	.	-	2	gene_id "LOC115216924"; db_xref "GeneID:115216924"; gbkey "CDS"; gene "LOC115216924"; ID ""; gene_name "LOC115216924"; transcript_id "XM_036500434.1"; product "protein PRRC2C isoform X3"; protein_id "XP_036356327.1"; exon_number "17";
NC_042997.1	Gnomon	CDS	42491299	42491809	.	-	0	gene_id "LOC115216924"; db_xref "GeneID:115216924"; gbkey "CDS"; gene "LOC115216924"; ID ""; gene_name "LOC115216924"; transcript_id "XM_036500434.1"; product "protein PRRC2C isoform X3"; protein_id "XP_036356327.1"; exon_number "16";
NC_042997.1	Gnomon	CDS	42492881	42492982	.	-	0	gene_id "LOC115216924"; db_xref "GeneID:115216924"; gbkey "CDS"; gene "LOC115216924"; ID ""; gene_name "LOC115216924"; transcript_id "XM_036500434.1"; product "protein PRRC2C isoform X3"; protein_id "XP_036356327.1"; exon_number "15";
NC_042997.1	Gnomon	CDS	42493608	42493835	.	-	0	gene_id "LOC115216924"; db_xref "GeneID:115216924"; gbkey "CDS"; gene "LOC115216924"; ID ""; gene_name "LOC115216924"; transcript_id "XM_036500434.1"; product "protein PRRC2C isoform X3"; protein_id "XP_036356327.1"; exon_number "14";
NC_042997.1	Gnomon	CDS	42493935	42494027	.	-	0	gene_id "LOC115216924"; db_xref "GeneID:115216924"; gbkey "CDS"; gene "LOC115216924"; ID ""; gene_name "LOC115216924"; transcript_id "XM_036500434.1"; product "protein PRRC2C isoform X3"; protein_id "XP_036356327.1"; exon_number "13";
NC_042997.1	Gnomon	CDS	42495797	42495898	.	-	0	gene_id "LOC115216924"; db_xref "GeneID:115216924"; gbkey "CDS"; gene "LOC115216924"; ID ""; gene_name "LOC115216924"; transcript_id "XM_036500434.1"; product "protein PRRC2C isoform X3"; protein_id "XP_036356327.1"; exon_number "12";
NC_042997.1	Gnomon	CDS	42501267	42502571	.	-	0	gene_id "LOC115216924"; db_xref "GeneID:115216924"; gbkey "CDS"; gene "LOC115216924"; ID ""; gene_name "LOC115216924"; transcript_id "XM_036500434.1"; product "protein PRRC2C isoform X3"; protein_id "XP_036356327.1"; exon_number "11";
NC_042997.1	Gnomon	CDS	42502623	42504213	.	-	1	gene_id "LOC115216924"; db_xref "GeneID:115216924"; gbkey "CDS"; gene "LOC115216924"; ID ""; gene_name "LOC115216924"; transcript_id "XM_036500434.1"; product "protein PRRC2C isoform X3"; protein_id "XP_036356327.1"; exon_number "10";
NC_042997.1	Gnomon	CDS	42505838	42505885	.	-	1	gene_id "LOC115216924"; db_xref "GeneID:115216924"; gbkey "CDS"; gene "LOC115216924"; ID ""; gene_name "LOC115216924"; transcript_id "XM_036500434.1"; product "protein PRRC2C isoform X3"; protein_id "XP_036356327.1"; exon_number "9";
NC_042997.1	Gnomon	CDS	42507769	42507948	.	-	1	gene_id "LOC115216924"; db_xref "GeneID:115216924"; gbkey "CDS"; gene "LOC115216924"; ID ""; gene_name "LOC115216924"; transcript_id "XM_036500434.1"; product "protein PRRC2C isoform X3"; protein_id "XP_036356327.1"; exon_number "8";
NC_042997.1	Gnomon	CDS	42509377	42509480	.	-	0	gene_id "LOC115216924"; db_xref "GeneID:115216924"; gbkey "CDS"; gene "LOC115216924"; ID ""; gene_name "LOC115216924"; transcript_id "XM_036500434.1"; product "protein PRRC2C isoform X3"; protein_id "XP_036356327.1"; exon_number "7";
NC_042997.1	Gnomon	CDS	42511183	42511454	.	-	2	gene_id "LOC115216924"; db_xref "GeneID:115216924"; gbkey "CDS"; gene "LOC115216924"; ID ""; gene_name "LOC115216924"; transcript_id "XM_036500434.1"; product "protein PRRC2C isoform X3"; protein_id "XP_036356327.1"; exon_number "6";
NC_042997.1	Gnomon	CDS	42512168	42512311	.	-	2	gene_id "LOC115216924"; db_xref "GeneID:115216924"; gbkey "CDS"; gene "LOC115216924"; ID ""; gene_name "LOC115216924"; transcript_id "XM_036500434.1"; product "protein PRRC2C isoform X3"; protein_id "XP_036356327.1"; exon_number "5";
NC_042997.1	Gnomon	CDS	42513767	42513848	.	-	0	gene_id "LOC115216924"; db_xref "GeneID:115216924"; gbkey "CDS"; gene "LOC115216924"; ID ""; gene_name "LOC115216924"; transcript_id "XM_036500434.1"; product "protein PRRC2C isoform X3"; protein_id "XP_036356327.1"; exon_number "4";
NC_042997.1	Gnomon	CDS	42515227	42515465	.	-	2	gene_id "LOC115216924"; db_xref "GeneID:115216924"; gbkey "CDS"; gene "LOC115216924"; ID ""; gene_name "LOC115216924"; transcript_id "XM_036500434.1"; product "protein PRRC2C isoform X3"; protein_id "XP_036356327.1"; exon_number "3";
NC_042997.1	Gnomon	CDS	42515557	42515671	.	-	0	gene_id "LOC115216924"; db_xref "GeneID:115216924"; gbkey "CDS"; gene "LOC115216924"; ID ""; gene_name "LOC115216924"; transcript_id "XM_036500434.1"; product "protein PRRC2C isoform X3"; protein_id "XP_036356327.1"; exon_number "2";
NC_042997.1	Gnomon	exon	42445424	42447505	.	-	.	gene_id "LOC115216924"; db_xref "GeneID:115216924"; gbkey "mRNA"; gene "LOC115216924"; ID ""; gene_name "LOC115216924"; transcript_id "XM_036500434.1"; product "protein PRRC2C, transcript variant X3"; exon_number "39"; model_evidence "Supporting evidence includes similarity to: 1 Protein, and 100% coverage of the annotated genomic feature by RNAseq alignments, including 28 samples with support for all annotated introns";
NC_042997.1	Gnomon	exon	42450713	42450890	.	-	.	gene_id "LOC115216924"; db_xref "GeneID:115216924"; gbkey "mRNA"; gene "LOC115216924"; ID ""; gene_name "LOC115216924"; transcript_id "XM_036500434.1"; product "protein PRRC2C, transcript variant X3"; exon_number "38"; model_evidence "Supporting evidence includes similarity to: 1 Protein, and 100% coverage of the annotated genomic feature by RNAseq alignments, including 28 samples with support for all annotated introns";
NC_042997.1	Gnomon	exon	42450981	42451163	.	-	.	gene_id "LOC115216924"; db_xref "GeneID:115216924"; gbkey "mRNA"; gene "LOC115216924"; ID ""; gene_name "LOC115216924"; transcript_id "XM_036500434.1"; product "protein PRRC2C, transcript variant X3"; exon_number "37"; model_evidence "Supporting evidence includes similarity to: 1 Protein, and 100% coverage of the annotated genomic feature by RNAseq alignments, including 28 samples with support for all annotated introns";
NC_042997.1	Gnomon	exon	42452179	42452296	.	-	.	gene_id "LOC115216924"; db_xref "GeneID:115216924"; gbkey "mRNA"; gene "LOC115216924"; ID ""; gene_name "LOC115216924"; transcript_id "XM_036500434.1"; product "protein PRRC2C, transcript variant X3"; exon_number "36"; model_evidence "Supporting evidence includes similarity to: 1 Protein, and 100% coverage of the annotated genomic feature by RNAseq alignments, including 28 samples with support for all annotated introns";
NC_042997.1	Gnomon	exon	42452918	42453110	.	-	.	gene_id "LOC115216924"; db_xref "GeneID:115216924"; gbkey "mRNA"; gene "LOC115216924"; ID ""; gene_name "LOC115216924"; transcript_id "XM_036500434.1"; product "protein PRRC2C, transcript variant X3"; exon_number "35"; model_evidence "Supporting evidence includes similarity to: 1 Protein, and 100% coverage of the annotated genomic feature by RNAseq alignments, including 28 samples with support for all annotated introns";
NC_042997.1	Gnomon	exon	42454107	42454362	.	-	.	gene_id "LOC115216924"; db_xref "GeneID:115216924"; gbkey "mRNA"; gene "LOC115216924"; ID ""; gene_name "LOC115216924"; transcript_id "XM_036500434.1"; product "protein PRRC2C, transcript variant X3"; exon_number "34"; model_evidence "Supporting evidence includes similarity to: 1 Protein, and 100% coverage of the annotated genomic feature by RNAseq alignments, including 28 samples with support for all annotated introns";
NC_042997.1	Gnomon	exon	42456900	42457070	.	-	.	gene_id "LOC115216924"; db_xref "GeneID:115216924"; gbkey "mRNA"; gene "LOC115216924"; ID ""; gene_name "LOC115216924"; transcript_id "XM_036500434.1"; product "protein PRRC2C, transcript variant X3"; exon_number "33"; model_evidence "Supporting evidence includes similarity to: 1 Protein, and 100% coverage of the annotated genomic feature by RNAseq alignments, including 28 samples with support for all annotated introns";
NC_042997.1	Gnomon	exon	42457293	42457767	.	-	.	gene_id "LOC115216924"; db_xref "GeneID:115216924"; gbkey "mRNA"; gene "LOC115216924"; ID ""; gene_name "LOC115216924"; transcript_id "XM_036500434.1"; product "protein PRRC2C, transcript variant X3"; exon_number "32"; model_evidence "Supporting evidence includes similarity to: 1 Protein, and 100% coverage of the annotated genomic feature by RNAseq alignments, including 28 samples with support for all annotated introns";
NC_042997.1	Gnomon	exon	42459532	42459773	.	-	.	gene_id "LOC115216924"; db_xref "GeneID:115216924"; gbkey "mRNA"; gene "LOC115216924"; ID ""; gene_name "LOC115216924"; transcript_id "XM_036500434.1"; product "protein PRRC2C, transcript variant X3"; exon_number "31"; model_evidence "Supporting evidence includes similarity to: 1 Protein, and 100% coverage of the annotated genomic feature by RNAseq alignments, including 28 samples with support for all annotated introns";
NC_042997.1	Gnomon	exon	42459895	42460065	.	-	.	gene_id "LOC115216924"; db_xref "GeneID:115216924"; gbkey "mRNA"; gene "LOC115216924"; ID ""; gene_name "LOC115216924"; transcript_id "XM_036500434.1"; product "protein PRRC2C, transcript variant X3"; exon_number "30"; model_evidence "Supporting evidence includes similarity to: 1 Protein, and 100% coverage of the annotated genomic feature by RNAseq alignments, including 28 samples with support for all annotated introns";
NC_042997.1	Gnomon	exon	42460214	42460300	.	-	.	gene_id "LOC115216924"; db_xref "GeneID:115216924"; gbkey "mRNA"; gene "LOC115216924"; ID ""; gene_name "LOC115216924"; transcript_id "XM_036500434.1"; product "protein PRRC2C, transcript variant X3"; exon_number "29"; model_evidence "Supporting evidence includes similarity to: 1 Protein, and 100% coverage of the annotated genomic feature by RNAseq alignments, including 28 samples with support for all annotated introns";
NC_042997.1	Gnomon	exon	42462526	42462827	.	-	.	gene_id "LOC115216924"; db_xref "GeneID:115216924"; gbkey "mRNA"; gene "LOC115216924"; ID ""; gene_name "LOC115216924"; transcript_id "XM_036500434.1"; product "protein PRRC2C, transcript variant X3"; exon_number "28"; model_evidence "Supporting evidence includes similarity to: 1 Protein, and 100% coverage of the annotated genomic feature by RNAseq alignments, including 28 samples with support for all annotated introns";
NC_042997.1	Gnomon	exon	42465843	42466059	.	-	.	gene_id "LOC115216924"; db_xref "GeneID:115216924"; gbkey "mRNA"; gene "LOC115216924"; ID ""; gene_name "LOC115216924"; transcript_id "XM_036500434.1"; product "protein PRRC2C, transcript variant X3"; exon_number "27"; model_evidence "Supporting evidence includes similarity to: 1 Protein, and 100% coverage of the annotated genomic feature by RNAseq alignments, including 28 samples with support for all annotated introns";
NC_042997.1	Gnomon	exon	42466964	42467136	.	-	.	gene_id "LOC115216924"; db_xref "GeneID:115216924"; gbkey "mRNA"; gene "LOC115216924"; ID ""; gene_name "LOC115216924"; transcript_id "XM_036500434.1"; product "protein PRRC2C, transcript variant X3"; exon_number "26"; model_evidence "Supporting evidence includes similarity to: 1 Protein, and 100% coverage of the annotated genomic feature by RNAseq alignments, including 28 samples with support for all annotated introns";
NC_042997.1	Gnomon	exon	42468981	42469087	.	-	.	gene_id "LOC115216924"; db_xref "GeneID:115216924"; gbkey "mRNA"; gene "LOC115216924"; ID ""; gene_name "LOC115216924"; transcript_id "XM_036500434.1"; product "protein PRRC2C, transcript variant X3"; exon_number "25"; model_evidence "Supporting evidence includes similarity to: 1 Protein, and 100% coverage of the annotated genomic feature by RNAseq alignments, including 28 samples with support for all annotated introns";
NC_042997.1	Gnomon	exon	42471001	42471609	.	-	.	gene_id "LOC115216924"; db_xref "GeneID:115216924"; gbkey "mRNA"; gene "LOC115216924"; ID ""; gene_name "LOC115216924"; transcript_id "XM_036500434.1"; product "protein PRRC2C, transcript variant X3"; exon_number "24"; model_evidence "Supporting evidence includes similarity to: 1 Protein, and 100% coverage of the annotated genomic feature by RNAseq alignments, including 28 samples with support for all annotated introns";
NC_042997.1	Gnomon	exon	42472277	42472427	.	-	.	gene_id "LOC115216924"; db_xref "GeneID:115216924"; gbkey "mRNA"; gene "LOC115216924"; ID ""; gene_name "LOC115216924"; transcript_id "XM_036500434.1"; product "protein PRRC2C, transcript variant X3"; exon_number "23"; model_evidence "Supporting evidence includes similarity to: 1 Protein, and 100% coverage of the annotated genomic feature by RNAseq alignments, including 28 samples with support for all annotated introns";
NC_042997.1	Gnomon	exon	42477153	42477913	.	-	.	gene_id "LOC115216924"; db_xref "GeneID:115216924"; gbkey "mRNA"; gene "LOC115216924"; ID ""; gene_name "LOC115216924"; transcript_id "XM_036500434.1"; product "protein PRRC2C, transcript variant X3"; exon_number "22"; model_evidence "Supporting evidence includes similarity to: 1 Protein, and 100% coverage of the annotated genomic feature by RNAseq alignments, including 28 samples with support for all annotated introns";
NC_042997.1	Gnomon	exon	42478760	42478857	.	-	.	gene_id "LOC115216924"; db_xref "GeneID:115216924"; gbkey "mRNA"; gene "LOC115216924"; ID ""; gene_name "LOC115216924"; transcript_id "XM_036500434.1"; product "protein PRRC2C, transcript variant X3"; exon_number "21"; model_evidence "Supporting evidence includes similarity to: 1 Protein, and 100% coverage of the annotated genomic feature by RNAseq alignments, including 28 samples with support for all annotated introns";
NC_042997.1	Gnomon	exon	42483589	42483791	.	-	.	gene_id "LOC115216924"; db_xref "GeneID:115216924"; gbkey "mRNA"; gene "LOC115216924"; ID ""; gene_name "LOC115216924"; transcript_id "XM_036500434.1"; product "protein PRRC2C, transcript variant X3"; exon_number "20"; model_evidence "Supporting evidence includes similarity to: 1 Protein, and 100% coverage of the annotated genomic feature by RNAseq alignments, including 28 samples with support for all annotated introns";
NC_042997.1	Gnomon	exon	42484962	42485341	.	-	.	gene_id "LOC115216924"; db_xref "GeneID:115216924"; gbkey "mRNA"; gene "LOC115216924"; ID ""; gene_name "LOC115216924"; transcript_id "XM_036500434.1"; product "protein PRRC2C, transcript variant X3"; exon_number "19"; model_evidence "Supporting evidence includes similarity to: 1 Protein, and 100% coverage of the annotated genomic feature by RNAseq alignments, including 28 samples with support for all annotated introns";
NC_042997.1	Gnomon	exon	42487233	42487320	.	-	.	gene_id "LOC115216924"; db_xref "GeneID:115216924"; gbkey "mRNA"; gene "LOC115216924"; ID ""; gene_name "LOC115216924"; transcript_id "XM_036500434.1"; product "protein PRRC2C, transcript variant X3"; exon_number "18"; model_evidence "Supporting evidence includes similarity to: 1 Protein, and 100% coverage of the annotated genomic feature by RNAseq alignments, including 28 samples with support for all annotated introns";
NC_042997.1	Gnomon	exon	42488778	42488918	.	-	.	gene_id "LOC115216924"; db_xref "GeneID:115216924"; gbkey "mRNA"; gene "LOC115216924"; ID ""; gene_name "LOC115216924"; transcript_id "XM_036500434.1"; product "protein PRRC2C, transcript variant X3"; exon_number "17"; model_evidence "Supporting evidence includes similarity to: 1 Protein, and 100% coverage of the annotated genomic feature by RNAseq alignments, including 28 samples with support for all annotated introns";
NC_042997.1	Gnomon	exon	42491299	42491809	.	-	.	gene_id "LOC115216924"; db_xref "GeneID:115216924"; gbkey "mRNA"; gene "LOC115216924"; ID ""; gene_name "LOC115216924"; transcript_id "XM_036500434.1"; product "protein PRRC2C, transcript variant X3"; exon_number "16"; model_evidence "Supporting evidence includes similarity to: 1 Protein, and 100% coverage of the annotated genomic feature by RNAseq alignments, including 28 samples with support for all annotated introns";
NC_042997.1	Gnomon	exon	42492881	42492982	.	-	.	gene_id "LOC115216924"; db_xref "GeneID:115216924"; gbkey "mRNA"; gene "LOC115216924"; ID ""; gene_name "LOC115216924"; transcript_id "XM_036500434.1"; product "protein PRRC2C, transcript variant X3"; exon_number "15"; model_evidence "Supporting evidence includes similarity to: 1 Protein, and 100% coverage of the annotated genomic feature by RNAseq alignments, including 28 samples with support for all annotated introns";
NC_042997.1	Gnomon	exon	42493608	42493835	.	-	.	gene_id "LOC115216924"; db_xref "GeneID:115216924"; gbkey "mRNA"; gene "LOC115216924"; ID ""; gene_name "LOC115216924"; transcript_id "XM_036500434.1"; product "protein PRRC2C, transcript variant X3"; exon_number "14"; model_evidence "Supporting evidence includes similarity to: 1 Protein, and 100% coverage of the annotated genomic feature by RNAseq alignments, including 28 samples with support for all annotated introns";
NC_042997.1	Gnomon	exon	42493935	42494027	.	-	.	gene_id "LOC115216924"; db_xref "GeneID:115216924"; gbkey "mRNA"; gene "LOC115216924"; ID ""; gene_name "LOC115216924"; transcript_id "XM_036500434.1"; product "protein PRRC2C, transcript variant X3"; exon_number "13"; model_evidence "Supporting evidence includes similarity to: 1 Protein, and 100% coverage of the annotated genomic feature by RNAseq alignments, including 28 samples with support for all annotated introns";
NC_042997.1	Gnomon	exon	42495797	42495898	.	-	.	gene_id "LOC115216924"; db_xref "GeneID:115216924"; gbkey "mRNA"; gene "LOC115216924"; ID ""; gene_name "LOC115216924"; transcript_id "XM_036500434.1"; product "protein PRRC2C, transcript variant X3"; exon_number "12"; model_evidence "Supporting evidence includes similarity to: 1 Protein, and 100% coverage of the annotated genomic feature by RNAseq alignments, including 28 samples with support for all annotated introns";
NC_042997.1	Gnomon	exon	42501267	42502571	.	-	.	gene_id "LOC115216924"; db_xref "GeneID:115216924"; gbkey "mRNA"; gene "LOC115216924"; ID ""; gene_name "LOC115216924"; transcript_id "XM_036500434.1"; product "protein PRRC2C, transcript variant X3"; exon_number "11"; model_evidence "Supporting evidence includes similarity to: 1 Protein, and 100% coverage of the annotated genomic feature by RNAseq alignments, including 28 samples with support for all annotated introns";
NC_042997.1	Gnomon	exon	42502623	42504213	.	-	.	gene_id "LOC115216924"; db_xref "GeneID:115216924"; gbkey "mRNA"; gene "LOC115216924"; ID ""; gene_name "LOC115216924"; transcript_id "XM_036500434.1"; product "protein PRRC2C, transcript variant X3"; exon_number "10"; model_evidence "Supporting evidence includes similarity to: 1 Protein, and 100% coverage of the annotated genomic feature by RNAseq alignments, including 28 samples with support for all annotated introns";
NC_042997.1	Gnomon	exon	42505838	42505885	.	-	.	gene_id "LOC115216924"; db_xref "GeneID:115216924"; gbkey "mRNA"; gene "LOC115216924"; ID ""; gene_name "LOC115216924"; transcript_id "XM_036500434.1"; product "protein PRRC2C, transcript variant X3"; exon_number "9"; model_evidence "Supporting evidence includes similarity to: 1 Protein, and 100% coverage of the annotated genomic feature by RNAseq alignments, including 28 samples with support for all annotated introns";
NC_042997.1	Gnomon	exon	42507769	42507948	.	-	.	gene_id "LOC115216924"; db_xref "GeneID:115216924"; gbkey "mRNA"; gene "LOC115216924"; ID ""; gene_name "LOC115216924"; transcript_id "XM_036500434.1"; product "protein PRRC2C, transcript variant X3"; exon_number "8"; model_evidence "Supporting evidence includes similarity to: 1 Protein, and 100% coverage of the annotated genomic feature by RNAseq alignments, including 28 samples with support for all annotated introns";
NC_042997.1	Gnomon	exon	42509377	42509480	.	-	.	gene_id "LOC115216924"; db_xref "GeneID:115216924"; gbkey "mRNA"; gene "LOC115216924"; ID ""; gene_name "LOC115216924"; transcript_id "XM_036500434.1"; product "protein PRRC2C, transcript variant X3"; exon_number "7"; model_evidence "Supporting evidence includes similarity to: 1 Protein, and 100% coverage of the annotated genomic feature by RNAseq alignments, including 28 samples with support for all annotated introns";
NC_042997.1	Gnomon	exon	42511183	42511454	.	-	.	gene_id "LOC115216924"; db_xref "GeneID:115216924"; gbkey "mRNA"; gene "LOC115216924"; ID ""; gene_name "LOC115216924"; transcript_id "XM_036500434.1"; product "protein PRRC2C, transcript variant X3"; exon_number "6"; model_evidence "Supporting evidence includes similarity to: 1 Protein, and 100% coverage of the annotated genomic feature by RNAseq alignments, including 28 samples with support for all annotated introns";
NC_042997.1	Gnomon	exon	42512168	42512311	.	-	.	gene_id "LOC115216924"; db_xref "GeneID:115216924"; gbkey "mRNA"; gene "LOC115216924"; ID ""; gene_name "LOC115216924"; transcript_id "XM_036500434.1"; product "protein PRRC2C, transcript variant X3"; exon_number "5"; model_evidence "Supporting evidence includes similarity to: 1 Protein, and 100% coverage of the annotated genomic feature by RNAseq alignments, including 28 samples with support for all annotated introns";
NC_042997.1	Gnomon	exon	42513767	42513848	.	-	.	gene_id "LOC115216924"; db_xref "GeneID:115216924"; gbkey "mRNA"; gene "LOC115216924"; ID ""; gene_name "LOC115216924"; transcript_id "XM_036500434.1"; product "protein PRRC2C, transcript variant X3"; exon_number "4"; model_evidence "Supporting evidence includes similarity to: 1 Protein, and 100% coverage of the annotated genomic feature by RNAseq alignments, including 28 samples with support for all annotated introns";
NC_042997.1	Gnomon	exon	42515227	42515465	.	-	.	gene_id "LOC115216924"; db_xref "GeneID:115216924"; gbkey "mRNA"; gene "LOC115216924"; ID ""; gene_name "LOC115216924"; transcript_id "XM_036500434.1"; product "protein PRRC2C, transcript variant X3"; exon_number "3"; model_evidence "Supporting evidence includes similarity to: 1 Protein, and 100% coverage of the annotated genomic feature by RNAseq alignments, including 28 samples with support for all annotated introns";
NC_042997.1	Gnomon	exon	42515557	42515732	.	-	.	gene_id "LOC115216924"; db_xref "GeneID:115216924"; gbkey "mRNA"; gene "LOC115216924"; ID ""; gene_name "LOC115216924"; transcript_id "XM_036500434.1"; product "protein PRRC2C, transcript variant X3"; exon_number "2"; model_evidence "Supporting evidence includes similarity to: 1 Protein, and 100% coverage of the annotated genomic feature by RNAseq alignments, including 28 samples with support for all annotated introns";
NC_042997.1	Gnomon	exon	42520158	42520597	.	-	.	gene_id "LOC115216924"; db_xref "GeneID:115216924"; gbkey "mRNA"; gene "LOC115216924"; ID ""; gene_name "LOC115216924"; transcript_id "XM_036500434.1"; product "protein PRRC2C, transcript variant X3"; exon_number "1"; model_evidence "Supporting evidence includes similarity to: 1 Protein, and 100% coverage of the annotated genomic feature by RNAseq alignments, including 28 samples with support for all annotated introns";
NC_042997.1	Gnomon	start_codon	42515669	42515671	.	-	0	gene_id "LOC115216924"; db_xref "GeneID:115216924"; gbkey "CDS"; gene "LOC115216924"; ID ""; gene_name "LOC115216924"; transcript_id "XM_036500434.1"; product "protein PRRC2C isoform X3"; protein_id "XP_036356327.1"; exon_number "2";
NC_042997.1	Gnomon	stop_codon	42447102	42447104	.	-	0	gene_id "LOC115216924"; db_xref "GeneID:115216924"; gbkey "CDS"; gene "LOC115216924"; ID ""; gene_name "LOC115216924"; transcript_id "XM_036500434.1"; product "protein PRRC2C isoform X3"; protein_id "XP_036356327.1"; exon_number "39";
NC_042997.1	Gnomon	transcript	42445424	42520595	.	-	.	gene_id "LOC115216924"; ID "XM_036500468.1"; gene_name "LOC115216924"; transcript_id "XM_036500468.1";
NC_042997.1	Gnomon	CDS	42447105	42447505	.	-	2	gene_id "LOC115216924"; db_xref "GeneID:115216924"; gbkey "CDS"; gene "LOC115216924"; ID ""; gene_name "LOC115216924"; transcript_id "XM_036500468.1"; product "protein PRRC2C isoform X10"; protein_id "XP_036356361.1"; exon_number "39";
NC_042997.1	Gnomon	CDS	42450713	42450890	.	-	0	gene_id "LOC115216924"; db_xref "GeneID:115216924"; gbkey "CDS"; gene "LOC115216924"; ID ""; gene_name "LOC115216924"; transcript_id "XM_036500468.1"; product "protein PRRC2C isoform X10"; protein_id "XP_036356361.1"; exon_number "38";
NC_042997.1	Gnomon	CDS	42450981	42451163	.	-	0	gene_id "LOC115216924"; db_xref "GeneID:115216924"; gbkey "CDS"; gene "LOC115216924"; ID ""; gene_name "LOC115216924"; transcript_id "XM_036500468.1"; product "protein PRRC2C isoform X10"; protein_id "XP_036356361.1"; exon_number "37";
NC_042997.1	Gnomon	CDS	42452179	42452296	.	-	1	gene_id "LOC115216924"; db_xref "GeneID:115216924"; gbkey "CDS"; gene "LOC115216924"; ID ""; gene_name "LOC115216924"; transcript_id "XM_036500468.1"; product "protein PRRC2C isoform X10"; protein_id "XP_036356361.1"; exon_number "36";
NC_042997.1	Gnomon	CDS	42452918	42453110	.	-	2	gene_id "LOC115216924"; db_xref "GeneID:115216924"; gbkey "CDS"; gene "LOC115216924"; ID ""; gene_name "LOC115216924"; transcript_id "XM_036500468.1"; product "protein PRRC2C isoform X10"; protein_id "XP_036356361.1"; exon_number "35";
NC_042997.1	Gnomon	CDS	42454107	42454362	.	-	0	gene_id "LOC115216924"; db_xref "GeneID:115216924"; gbkey "CDS"; gene "LOC115216924"; ID ""; gene_name "LOC115216924"; transcript_id "XM_036500468.1"; product "protein PRRC2C isoform X10"; protein_id "XP_036356361.1"; exon_number "34";
NC_042997.1	Gnomon	CDS	42456900	42457070	.	-	0	gene_id "LOC115216924"; db_xref "GeneID:115216924"; gbkey "CDS"; gene "LOC115216924"; ID ""; gene_name "LOC115216924"; transcript_id "XM_036500468.1"; product "protein PRRC2C isoform X10"; protein_id "XP_036356361.1"; exon_number "33";
NC_042997.1	Gnomon	CDS	42457293	42457767	.	-	1	gene_id "LOC115216924"; db_xref "GeneID:115216924"; gbkey "CDS"; gene "LOC115216924"; ID ""; gene_name "LOC115216924"; transcript_id "XM_036500468.1"; product "protein PRRC2C isoform X10"; protein_id "XP_036356361.1"; exon_number "32";
NC_042997.1	Gnomon	CDS	42459532	42459773	.	-	0	gene_id "LOC115216924"; db_xref "GeneID:115216924"; gbkey "CDS"; gene "LOC115216924"; ID ""; gene_name "LOC115216924"; transcript_id "XM_036500468.1"; product "protein PRRC2C isoform X10"; protein_id "XP_036356361.1"; exon_number "31";
NC_042997.1	Gnomon	CDS	42459895	42460065	.	-	0	gene_id "LOC115216924"; db_xref "GeneID:115216924"; gbkey "CDS"; gene "LOC115216924"; ID ""; gene_name "LOC115216924"; transcript_id "XM_036500468.1"; product "protein PRRC2C isoform X10"; protein_id "XP_036356361.1"; exon_number "30";
NC_042997.1	Gnomon	CDS	42460214	42460300	.	-	0	gene_id "LOC115216924"; db_xref "GeneID:115216924"; gbkey "CDS"; gene "LOC115216924"; ID ""; gene_name "LOC115216924"; transcript_id "XM_036500468.1"; product "protein PRRC2C isoform X10"; protein_id "XP_036356361.1"; exon_number "29";
NC_042997.1	Gnomon	CDS	42462526	42462827	.	-	2	gene_id "LOC115216924"; db_xref "GeneID:115216924"; gbkey "CDS"; gene "LOC115216924"; ID ""; gene_name "LOC115216924"; transcript_id "XM_036500468.1"; product "protein PRRC2C isoform X10"; protein_id "XP_036356361.1"; exon_number "28";
NC_042997.1	Gnomon	CDS	42465843	42466059	.	-	0	gene_id "LOC115216924"; db_xref "GeneID:115216924"; gbkey "CDS"; gene "LOC115216924"; ID ""; gene_name "LOC115216924"; transcript_id "XM_036500468.1"; product "protein PRRC2C isoform X10"; protein_id "XP_036356361.1"; exon_number "27";
NC_042997.1	Gnomon	CDS	42466964	42467136	.	-	2	gene_id "LOC115216924"; db_xref "GeneID:115216924"; gbkey "CDS"; gene "LOC115216924"; ID ""; gene_name "LOC115216924"; transcript_id "XM_036500468.1"; product "protein PRRC2C isoform X10"; protein_id "XP_036356361.1"; exon_number "26";
NC_042997.1	Gnomon	CDS	42468981	42469087	.	-	1	gene_id "LOC115216924"; db_xref "GeneID:115216924"; gbkey "CDS"; gene "LOC115216924"; ID ""; gene_name "LOC115216924"; transcript_id "XM_036500468.1"; product "protein PRRC2C isoform X10"; protein_id "XP_036356361.1"; exon_number "25";
NC_042997.1	Gnomon	CDS	42471001	42471609	.	-	1	gene_id "LOC115216924"; db_xref "GeneID:115216924"; gbkey "CDS"; gene "LOC115216924"; ID ""; gene_name "LOC115216924"; transcript_id "XM_036500468.1"; product "protein PRRC2C isoform X10"; protein_id "XP_036356361.1"; exon_number "24";
NC_042997.1	Gnomon	CDS	42472277	42472427	.	-	2	gene_id "LOC115216924"; db_xref "GeneID:115216924"; gbkey "CDS"; gene "LOC115216924"; ID ""; gene_name "LOC115216924"; transcript_id "XM_036500468.1"; product "protein PRRC2C isoform X10"; protein_id "XP_036356361.1"; exon_number "23";
NC_042997.1	Gnomon	CDS	42477153	42477913	.	-	1	gene_id "LOC115216924"; db_xref "GeneID:115216924"; gbkey "CDS"; gene "LOC115216924"; ID ""; gene_name "LOC115216924"; transcript_id "XM_036500468.1"; product "protein PRRC2C isoform X10"; protein_id "XP_036356361.1"; exon_number "22";
NC_042997.1	Gnomon	CDS	42478760	42478857	.	-	0	gene_id "LOC115216924"; db_xref "GeneID:115216924"; gbkey "CDS"; gene "LOC115216924"; ID ""; gene_name "LOC115216924"; transcript_id "XM_036500468.1"; product "protein PRRC2C isoform X10"; protein_id "XP_036356361.1"; exon_number "21";
NC_042997.1	Gnomon	CDS	42483589	42483791	.	-	2	gene_id "LOC115216924"; db_xref "GeneID:115216924"; gbkey "CDS"; gene "LOC115216924"; ID ""; gene_name "LOC115216924"; transcript_id "XM_036500468.1"; product "protein PRRC2C isoform X10"; protein_id "XP_036356361.1"; exon_number "20";
NC_042997.1	Gnomon	CDS	42484962	42485341	.	-	1	gene_id "LOC115216924"; db_xref "GeneID:115216924"; gbkey "CDS"; gene "LOC115216924"; ID ""; gene_name "LOC115216924"; transcript_id "XM_036500468.1"; product "protein PRRC2C isoform X10"; protein_id "XP_036356361.1"; exon_number "19";
NC_042997.1	Gnomon	CDS	42487233	42487320	.	-	2	gene_id "LOC115216924"; db_xref "GeneID:115216924"; gbkey "CDS"; gene "LOC115216924"; ID ""; gene_name "LOC115216924"; transcript_id "XM_036500468.1"; product "protein PRRC2C isoform X10"; protein_id "XP_036356361.1"; exon_number "18";
NC_042997.1	Gnomon	CDS	42488778	42488918	.	-	2	gene_id "LOC115216924"; db_xref "GeneID:115216924"; gbkey "CDS"; gene "LOC115216924"; ID ""; gene_name "LOC115216924"; transcript_id "XM_036500468.1"; product "protein PRRC2C isoform X10"; protein_id "XP_036356361.1"; exon_number "17";
NC_042997.1	Gnomon	CDS	42491299	42491809	.	-	0	gene_id "LOC115216924"; db_xref "GeneID:115216924"; gbkey "CDS"; gene "LOC115216924"; ID ""; gene_name "LOC115216924"; transcript_id "XM_036500468.1"; product "protein PRRC2C isoform X10"; protein_id "XP_036356361.1"; exon_number "16";
NC_042997.1	Gnomon	CDS	42492881	42492982	.	-	0	gene_id "LOC115216924"; db_xref "GeneID:115216924"; gbkey "CDS"; gene "LOC115216924"; ID ""; gene_name "LOC115216924"; transcript_id "XM_036500468.1"; product "protein PRRC2C isoform X10"; protein_id "XP_036356361.1"; exon_number "15";
NC_042997.1	Gnomon	CDS	42493608	42493835	.	-	0	gene_id "LOC115216924"; db_xref "GeneID:115216924"; gbkey "CDS"; gene "LOC115216924"; ID ""; gene_name "LOC115216924"; transcript_id "XM_036500468.1"; product "protein PRRC2C isoform X10"; protein_id "XP_036356361.1"; exon_number "14";
NC_042997.1	Gnomon	CDS	42493935	42494027	.	-	0	gene_id "LOC115216924"; db_xref "GeneID:115216924"; gbkey "CDS"; gene "LOC115216924"; ID ""; gene_name "LOC115216924"; transcript_id "XM_036500468.1"; product "protein PRRC2C isoform X10"; protein_id "XP_036356361.1"; exon_number "13";
NC_042997.1	Gnomon	CDS	42495797	42495898	.	-	0	gene_id "LOC115216924"; db_xref "GeneID:115216924"; gbkey "CDS"; gene "LOC115216924"; ID ""; gene_name "LOC115216924"; transcript_id "XM_036500468.1"; product "protein PRRC2C isoform X10"; protein_id "XP_036356361.1"; exon_number "12";
NC_042997.1	Gnomon	CDS	42501267	42501779	.	-	0	gene_id "LOC115216924"; db_xref "GeneID:115216924"; gbkey "CDS"; gene "LOC115216924"; ID ""; gene_name "LOC115216924"; transcript_id "XM_036500468.1"; product "protein PRRC2C isoform X10"; protein_id "XP_036356361.1"; exon_number "11";
NC_042997.1	Gnomon	CDS	42502572	42504213	.	-	1	gene_id "LOC115216924"; db_xref "GeneID:115216924"; gbkey "CDS"; gene "LOC115216924"; ID ""; gene_name "LOC115216924"; transcript_id "XM_036500468.1"; product "protein PRRC2C isoform X10"; protein_id "XP_036356361.1"; exon_number "10";
NC_042997.1	Gnomon	CDS	42505838	42505885	.	-	1	gene_id "LOC115216924"; db_xref "GeneID:115216924"; gbkey "CDS"; gene "LOC115216924"; ID ""; gene_name "LOC115216924"; transcript_id "XM_036500468.1"; product "protein PRRC2C isoform X10"; protein_id "XP_036356361.1"; exon_number "9";
NC_042997.1	Gnomon	CDS	42507769	42507948	.	-	1	gene_id "LOC115216924"; db_xref "GeneID:115216924"; gbkey "CDS"; gene "LOC115216924"; ID ""; gene_name "LOC115216924"; transcript_id "XM_036500468.1"; product "protein PRRC2C isoform X10"; protein_id "XP_036356361.1"; exon_number "8";
NC_042997.1	Gnomon	CDS	42509377	42509480	.	-	0	gene_id "LOC115216924"; db_xref "GeneID:115216924"; gbkey "CDS"; gene "LOC115216924"; ID ""; gene_name "LOC115216924"; transcript_id "XM_036500468.1"; product "protein PRRC2C isoform X10"; protein_id "XP_036356361.1"; exon_number "7";
NC_042997.1	Gnomon	CDS	42511183	42511454	.	-	2	gene_id "LOC115216924"; db_xref "GeneID:115216924"; gbkey "CDS"; gene "LOC115216924"; ID ""; gene_name "LOC115216924"; transcript_id "XM_036500468.1"; product "protein PRRC2C isoform X10"; protein_id "XP_036356361.1"; exon_number "6";
NC_042997.1	Gnomon	CDS	42512168	42512311	.	-	2	gene_id "LOC115216924"; db_xref "GeneID:115216924"; gbkey "CDS"; gene "LOC115216924"; ID ""; gene_name "LOC115216924"; transcript_id "XM_036500468.1"; product "protein PRRC2C isoform X10"; protein_id "XP_036356361.1"; exon_number "5";
NC_042997.1	Gnomon	CDS	42513767	42513848	.	-	0	gene_id "LOC115216924"; db_xref "GeneID:115216924"; gbkey "CDS"; gene "LOC115216924"; ID ""; gene_name "LOC115216924"; transcript_id "XM_036500468.1"; product "protein PRRC2C isoform X10"; protein_id "XP_036356361.1"; exon_number "4";
NC_042997.1	Gnomon	CDS	42515227	42515465	.	-	2	gene_id "LOC115216924"; db_xref "GeneID:115216924"; gbkey "CDS"; gene "LOC115216924"; ID ""; gene_name "LOC115216924"; transcript_id "XM_036500468.1"; product "protein PRRC2C isoform X10"; protein_id "XP_036356361.1"; exon_number "3";
NC_042997.1	Gnomon	CDS	42515557	42515671	.	-	0	gene_id "LOC115216924"; db_xref "GeneID:115216924"; gbkey "CDS"; gene "LOC115216924"; ID ""; gene_name "LOC115216924"; transcript_id "XM_036500468.1"; product "protein PRRC2C isoform X10"; protein_id "XP_036356361.1"; exon_number "2";
NC_042997.1	Gnomon	exon	42445424	42447505	.	-	.	gene_id "LOC115216924"; db_xref "GeneID:115216924"; gbkey "mRNA"; gene "LOC115216924"; ID ""; gene_name "LOC115216924"; transcript_id "XM_036500468.1"; product "protein PRRC2C, transcript variant X10"; exon_number "39"; model_evidence "Supporting evidence includes similarity to: 1 Protein, and 100% coverage of the annotated genomic feature by RNAseq alignments, including 29 samples with support for all annotated introns";
NC_042997.1	Gnomon	exon	42450713	42450890	.	-	.	gene_id "LOC115216924"; db_xref "GeneID:115216924"; gbkey "mRNA"; gene "LOC115216924"; ID ""; gene_name "LOC115216924"; transcript_id "XM_036500468.1"; product "protein PRRC2C, transcript variant X10"; exon_number "38"; model_evidence "Supporting evidence includes similarity to: 1 Protein, and 100% coverage of the annotated genomic feature by RNAseq alignments, including 29 samples with support for all annotated introns";
NC_042997.1	Gnomon	exon	42450981	42451163	.	-	.	gene_id "LOC115216924"; db_xref "GeneID:115216924"; gbkey "mRNA"; gene "LOC115216924"; ID ""; gene_name "LOC115216924"; transcript_id "XM_036500468.1"; product "protein PRRC2C, transcript variant X10"; exon_number "37"; model_evidence "Supporting evidence includes similarity to: 1 Protein, and 100% coverage of the annotated genomic feature by RNAseq alignments, including 29 samples with support for all annotated introns";
NC_042997.1	Gnomon	exon	42452179	42452296	.	-	.	gene_id "LOC115216924"; db_xref "GeneID:115216924"; gbkey "mRNA"; gene "LOC115216924"; ID ""; gene_name "LOC115216924"; transcript_id "XM_036500468.1"; product "protein PRRC2C, transcript variant X10"; exon_number "36"; model_evidence "Supporting evidence includes similarity to: 1 Protein, and 100% coverage of the annotated genomic feature by RNAseq alignments, including 29 samples with support for all annotated introns";
NC_042997.1	Gnomon	exon	42452918	42453110	.	-	.	gene_id "LOC115216924"; db_xref "GeneID:115216924"; gbkey "mRNA"; gene "LOC115216924"; ID ""; gene_name "LOC115216924"; transcript_id "XM_036500468.1"; product "protein PRRC2C, transcript variant X10"; exon_number "35"; model_evidence "Supporting evidence includes similarity to: 1 Protein, and 100% coverage of the annotated genomic feature by RNAseq alignments, including 29 samples with support for all annotated introns";
NC_042997.1	Gnomon	exon	42454107	42454362	.	-	.	gene_id "LOC115216924"; db_xref "GeneID:115216924"; gbkey "mRNA"; gene "LOC115216924"; ID ""; gene_name "LOC115216924"; transcript_id "XM_036500468.1"; product "protein PRRC2C, transcript variant X10"; exon_number "34"; model_evidence "Supporting evidence includes similarity to: 1 Protein, and 100% coverage of the annotated genomic feature by RNAseq alignments, including 29 samples with support for all annotated introns";
NC_042997.1	Gnomon	exon	42456900	42457070	.	-	.	gene_id "LOC115216924"; db_xref "GeneID:115216924"; gbkey "mRNA"; gene "LOC115216924"; ID ""; gene_name "LOC115216924"; transcript_id "XM_036500468.1"; product "protein PRRC2C, transcript variant X10"; exon_number "33"; model_evidence "Supporting evidence includes similarity to: 1 Protein, and 100% coverage of the annotated genomic feature by RNAseq alignments, including 29 samples with support for all annotated introns";
NC_042997.1	Gnomon	exon	42457293	42457767	.	-	.	gene_id "LOC115216924"; db_xref "GeneID:115216924"; gbkey "mRNA"; gene "LOC115216924"; ID ""; gene_name "LOC115216924"; transcript_id "XM_036500468.1"; product "protein PRRC2C, transcript variant X10"; exon_number "32"; model_evidence "Supporting evidence includes similarity to: 1 Protein, and 100% coverage of the annotated genomic feature by RNAseq alignments, including 29 samples with support for all annotated introns";
NC_042997.1	Gnomon	exon	42459532	42459773	.	-	.	gene_id "LOC115216924"; db_xref "GeneID:115216924"; gbkey "mRNA"; gene "LOC115216924"; ID ""; gene_name "LOC115216924"; transcript_id "XM_036500468.1"; product "protein PRRC2C, transcript variant X10"; exon_number "31"; model_evidence "Supporting evidence includes similarity to: 1 Protein, and 100% coverage of the annotated genomic feature by RNAseq alignments, including 29 samples with support for all annotated introns";
NC_042997.1	Gnomon	exon	42459895	42460065	.	-	.	gene_id "LOC115216924"; db_xref "GeneID:115216924"; gbkey "mRNA"; gene "LOC115216924"; ID ""; gene_name "LOC115216924"; transcript_id "XM_036500468.1"; product "protein PRRC2C, transcript variant X10"; exon_number "30"; model_evidence "Supporting evidence includes similarity to: 1 Protein, and 100% coverage of the annotated genomic feature by RNAseq alignments, including 29 samples with support for all annotated introns";
NC_042997.1	Gnomon	exon	42460214	42460300	.	-	.	gene_id "LOC115216924"; db_xref "GeneID:115216924"; gbkey "mRNA"; gene "LOC115216924"; ID ""; gene_name "LOC115216924"; transcript_id "XM_036500468.1"; product "protein PRRC2C, transcript variant X10"; exon_number "29"; model_evidence "Supporting evidence includes similarity to: 1 Protein, and 100% coverage of the annotated genomic feature by RNAseq alignments, including 29 samples with support for all annotated introns";
NC_042997.1	Gnomon	exon	42462526	42462827	.	-	.	gene_id "LOC115216924"; db_xref "GeneID:115216924"; gbkey "mRNA"; gene "LOC115216924"; ID ""; gene_name "LOC115216924"; transcript_id "XM_036500468.1"; product "protein PRRC2C, transcript variant X10"; exon_number "28"; model_evidence "Supporting evidence includes similarity to: 1 Protein, and 100% coverage of the annotated genomic feature by RNAseq alignments, including 29 samples with support for all annotated introns";
NC_042997.1	Gnomon	exon	42465843	42466059	.	-	.	gene_id "LOC115216924"; db_xref "GeneID:115216924"; gbkey "mRNA"; gene "LOC115216924"; ID ""; gene_name "LOC115216924"; transcript_id "XM_036500468.1"; product "protein PRRC2C, transcript variant X10"; exon_number "27"; model_evidence "Supporting evidence includes similarity to: 1 Protein, and 100% coverage of the annotated genomic feature by RNAseq alignments, including 29 samples with support for all annotated introns";
NC_042997.1	Gnomon	exon	42466964	42467136	.	-	.	gene_id "LOC115216924"; db_xref "GeneID:115216924"; gbkey "mRNA"; gene "LOC115216924"; ID ""; gene_name "LOC115216924"; transcript_id "XM_036500468.1"; product "protein PRRC2C, transcript variant X10"; exon_number "26"; model_evidence "Supporting evidence includes similarity to: 1 Protein, and 100% coverage of the annotated genomic feature by RNAseq alignments, including 29 samples with support for all annotated introns";
NC_042997.1	Gnomon	exon	42468981	42469087	.	-	.	gene_id "LOC115216924"; db_xref "GeneID:115216924"; gbkey "mRNA"; gene "LOC115216924"; ID ""; gene_name "LOC115216924"; transcript_id "XM_036500468.1"; product "protein PRRC2C, transcript variant X10"; exon_number "25"; model_evidence "Supporting evidence includes similarity to: 1 Protein, and 100% coverage of the annotated genomic feature by RNAseq alignments, including 29 samples with support for all annotated introns";
NC_042997.1	Gnomon	exon	42471001	42471609	.	-	.	gene_id "LOC115216924"; db_xref "GeneID:115216924"; gbkey "mRNA"; gene "LOC115216924"; ID ""; gene_name "LOC115216924"; transcript_id "XM_036500468.1"; product "protein PRRC2C, transcript variant X10"; exon_number "24"; model_evidence "Supporting evidence includes similarity to: 1 Protein, and 100% coverage of the annotated genomic feature by RNAseq alignments, including 29 samples with support for all annotated introns";
NC_042997.1	Gnomon	exon	42472277	42472427	.	-	.	gene_id "LOC115216924"; db_xref "GeneID:115216924"; gbkey "mRNA"; gene "LOC115216924"; ID ""; gene_name "LOC115216924"; transcript_id "XM_036500468.1"; product "protein PRRC2C, transcript variant X10"; exon_number "23"; model_evidence "Supporting evidence includes similarity to: 1 Protein, and 100% coverage of the annotated genomic feature by RNAseq alignments, including 29 samples with support for all annotated introns";
NC_042997.1	Gnomon	exon	42477153	42477913	.	-	.	gene_id "LOC115216924"; db_xref "GeneID:115216924"; gbkey "mRNA"; gene "LOC115216924"; ID ""; gene_name "LOC115216924"; transcript_id "XM_036500468.1"; product "protein PRRC2C, transcript variant X10"; exon_number "22"; model_evidence "Supporting evidence includes similarity to: 1 Protein, and 100% coverage of the annotated genomic feature by RNAseq alignments, including 29 samples with support for all annotated introns";
NC_042997.1	Gnomon	exon	42478760	42478857	.	-	.	gene_id "LOC115216924"; db_xref "GeneID:115216924"; gbkey "mRNA"; gene "LOC115216924"; ID ""; gene_name "LOC115216924"; transcript_id "XM_036500468.1"; product "protein PRRC2C, transcript variant X10"; exon_number "21"; model_evidence "Supporting evidence includes similarity to: 1 Protein, and 100% coverage of the annotated genomic feature by RNAseq alignments, including 29 samples with support for all annotated introns";
NC_042997.1	Gnomon	exon	42483589	42483791	.	-	.	gene_id "LOC115216924"; db_xref "GeneID:115216924"; gbkey "mRNA"; gene "LOC115216924"; ID ""; gene_name "LOC115216924"; transcript_id "XM_036500468.1"; product "protein PRRC2C, transcript variant X10"; exon_number "20"; model_evidence "Supporting evidence includes similarity to: 1 Protein, and 100% coverage of the annotated genomic feature by RNAseq alignments, including 29 samples with support for all annotated introns";
NC_042997.1	Gnomon	exon	42484962	42485341	.	-	.	gene_id "LOC115216924"; db_xref "GeneID:115216924"; gbkey "mRNA"; gene "LOC115216924"; ID ""; gene_name "LOC115216924"; transcript_id "XM_036500468.1"; product "protein PRRC2C, transcript variant X10"; exon_number "19"; model_evidence "Supporting evidence includes similarity to: 1 Protein, and 100% coverage of the annotated genomic feature by RNAseq alignments, including 29 samples with support for all annotated introns";
NC_042997.1	Gnomon	exon	42487233	42487320	.	-	.	gene_id "LOC115216924"; db_xref "GeneID:115216924"; gbkey "mRNA"; gene "LOC115216924"; ID ""; gene_name "LOC115216924"; transcript_id "XM_036500468.1"; product "protein PRRC2C, transcript variant X10"; exon_number "18"; model_evidence "Supporting evidence includes similarity to: 1 Protein, and 100% coverage of the annotated genomic feature by RNAseq alignments, including 29 samples with support for all annotated introns";
NC_042997.1	Gnomon	exon	42488778	42488918	.	-	.	gene_id "LOC115216924"; db_xref "GeneID:115216924"; gbkey "mRNA"; gene "LOC115216924"; ID ""; gene_name "LOC115216924"; transcript_id "XM_036500468.1"; product "protein PRRC2C, transcript variant X10"; exon_number "17"; model_evidence "Supporting evidence includes similarity to: 1 Protein, and 100% coverage of the annotated genomic feature by RNAseq alignments, including 29 samples with support for all annotated introns";
NC_042997.1	Gnomon	exon	42491299	42491809	.	-	.	gene_id "LOC115216924"; db_xref "GeneID:115216924"; gbkey "mRNA"; gene "LOC115216924"; ID ""; gene_name "LOC115216924"; transcript_id "XM_036500468.1"; product "protein PRRC2C, transcript variant X10"; exon_number "16"; model_evidence "Supporting evidence includes similarity to: 1 Protein, and 100% coverage of the annotated genomic feature by RNAseq alignments, including 29 samples with support for all annotated introns";
NC_042997.1	Gnomon	exon	42492881	42492982	.	-	.	gene_id "LOC115216924"; db_xref "GeneID:115216924"; gbkey "mRNA"; gene "LOC115216924"; ID ""; gene_name "LOC115216924"; transcript_id "XM_036500468.1"; product "protein PRRC2C, transcript variant X10"; exon_number "15"; model_evidence "Supporting evidence includes similarity to: 1 Protein, and 100% coverage of the annotated genomic feature by RNAseq alignments, including 29 samples with support for all annotated introns";
NC_042997.1	Gnomon	exon	42493608	42493835	.	-	.	gene_id "LOC115216924"; db_xref "GeneID:115216924"; gbkey "mRNA"; gene "LOC115216924"; ID ""; gene_name "LOC115216924"; transcript_id "XM_036500468.1"; product "protein PRRC2C, transcript variant X10"; exon_number "14"; model_evidence "Supporting evidence includes similarity to: 1 Protein, and 100% coverage of the annotated genomic feature by RNAseq alignments, including 29 samples with support for all annotated introns";
NC_042997.1	Gnomon	exon	42493935	42494027	.	-	.	gene_id "LOC115216924"; db_xref "GeneID:115216924"; gbkey "mRNA"; gene "LOC115216924"; ID ""; gene_name "LOC115216924"; transcript_id "XM_036500468.1"; product "protein PRRC2C, transcript variant X10"; exon_number "13"; model_evidence "Supporting evidence includes similarity to: 1 Protein, and 100% coverage of the annotated genomic feature by RNAseq alignments, including 29 samples with support for all annotated introns";
NC_042997.1	Gnomon	exon	42495797	42495898	.	-	.	gene_id "LOC115216924"; db_xref "GeneID:115216924"; gbkey "mRNA"; gene "LOC115216924"; ID ""; gene_name "LOC115216924"; transcript_id "XM_036500468.1"; product "protein PRRC2C, transcript variant X10"; exon_number "12"; model_evidence "Supporting evidence includes similarity to: 1 Protein, and 100% coverage of the annotated genomic feature by RNAseq alignments, including 29 samples with support for all annotated introns";
NC_042997.1	Gnomon	exon	42501267	42501779	.	-	.	gene_id "LOC115216924"; db_xref "GeneID:115216924"; gbkey "mRNA"; gene "LOC115216924"; ID ""; gene_name "LOC115216924"; transcript_id "XM_036500468.1"; product "protein PRRC2C, transcript variant X10"; exon_number "11"; model_evidence "Supporting evidence includes similarity to: 1 Protein, and 100% coverage of the annotated genomic feature by RNAseq alignments, including 29 samples with support for all annotated introns";
NC_042997.1	Gnomon	exon	42502572	42504213	.	-	.	gene_id "LOC115216924"; db_xref "GeneID:115216924"; gbkey "mRNA"; gene "LOC115216924"; ID ""; gene_name "LOC115216924"; transcript_id "XM_036500468.1"; product "protein PRRC2C, transcript variant X10"; exon_number "10"; model_evidence "Supporting evidence includes similarity to: 1 Protein, and 100% coverage of the annotated genomic feature by RNAseq alignments, including 29 samples with support for all annotated introns";
NC_042997.1	Gnomon	exon	42505838	42505885	.	-	.	gene_id "LOC115216924"; db_xref "GeneID:115216924"; gbkey "mRNA"; gene "LOC115216924"; ID ""; gene_name "LOC115216924"; transcript_id "XM_036500468.1"; product "protein PRRC2C, transcript variant X10"; exon_number "9"; model_evidence "Supporting evidence includes similarity to: 1 Protein, and 100% coverage of the annotated genomic feature by RNAseq alignments, including 29 samples with support for all annotated introns";
NC_042997.1	Gnomon	exon	42507769	42507948	.	-	.	gene_id "LOC115216924"; db_xref "GeneID:115216924"; gbkey "mRNA"; gene "LOC115216924"; ID ""; gene_name "LOC115216924"; transcript_id "XM_036500468.1"; product "protein PRRC2C, transcript variant X10"; exon_number "8"; model_evidence "Supporting evidence includes similarity to: 1 Protein, and 100% coverage of the annotated genomic feature by RNAseq alignments, including 29 samples with support for all annotated introns";
NC_042997.1	Gnomon	exon	42509377	42509480	.	-	.	gene_id "LOC115216924"; db_xref "GeneID:115216924"; gbkey "mRNA"; gene "LOC115216924"; ID ""; gene_name "LOC115216924"; transcript_id "XM_036500468.1"; product "protein PRRC2C, transcript variant X10"; exon_number "7"; model_evidence "Supporting evidence includes similarity to: 1 Protein, and 100% coverage of the annotated genomic feature by RNAseq alignments, including 29 samples with support for all annotated introns";
NC_042997.1	Gnomon	exon	42511183	42511454	.	-	.	gene_id "LOC115216924"; db_xref "GeneID:115216924"; gbkey "mRNA"; gene "LOC115216924"; ID ""; gene_name "LOC115216924"; transcript_id "XM_036500468.1"; product "protein PRRC2C, transcript variant X10"; exon_number "6"; model_evidence "Supporting evidence includes similarity to: 1 Protein, and 100% coverage of the annotated genomic feature by RNAseq alignments, including 29 samples with support for all annotated introns";
NC_042997.1	Gnomon	exon	42512168	42512311	.	-	.	gene_id "LOC115216924"; db_xref "GeneID:115216924"; gbkey "mRNA"; gene "LOC115216924"; ID ""; gene_name "LOC115216924"; transcript_id "XM_036500468.1"; product "protein PRRC2C, transcript variant X10"; exon_number "5"; model_evidence "Supporting evidence includes similarity to: 1 Protein, and 100% coverage of the annotated genomic feature by RNAseq alignments, including 29 samples with support for all annotated introns";
NC_042997.1	Gnomon	exon	42513767	42513848	.	-	.	gene_id "LOC115216924"; db_xref "GeneID:115216924"; gbkey "mRNA"; gene "LOC115216924"; ID ""; gene_name "LOC115216924"; transcript_id "XM_036500468.1"; product "protein PRRC2C, transcript variant X10"; exon_number "4"; model_evidence "Supporting evidence includes similarity to: 1 Protein, and 100% coverage of the annotated genomic feature by RNAseq alignments, including 29 samples with support for all annotated introns";
NC_042997.1	Gnomon	exon	42515227	42515465	.	-	.	gene_id "LOC115216924"; db_xref "GeneID:115216924"; gbkey "mRNA"; gene "LOC115216924"; ID ""; gene_name "LOC115216924"; transcript_id "XM_036500468.1"; product "protein PRRC2C, transcript variant X10"; exon_number "3"; model_evidence "Supporting evidence includes similarity to: 1 Protein, and 100% coverage of the annotated genomic feature by RNAseq alignments, including 29 samples with support for all annotated introns";
NC_042997.1	Gnomon	exon	42515557	42515732	.	-	.	gene_id "LOC115216924"; db_xref "GeneID:115216924"; gbkey "mRNA"; gene "LOC115216924"; ID ""; gene_name "LOC115216924"; transcript_id "XM_036500468.1"; product "protein PRRC2C, transcript variant X10"; exon_number "2"; model_evidence "Supporting evidence includes similarity to: 1 Protein, and 100% coverage of the annotated genomic feature by RNAseq alignments, including 29 samples with support for all annotated introns";
NC_042997.1	Gnomon	exon	42520158	42520595	.	-	.	gene_id "LOC115216924"; db_xref "GeneID:115216924"; gbkey "mRNA"; gene "LOC115216924"; ID ""; gene_name "LOC115216924"; transcript_id "XM_036500468.1"; product "protein PRRC2C, transcript variant X10"; exon_number "1"; model_evidence "Supporting evidence includes similarity to: 1 Protein, and 100% coverage of the annotated genomic feature by RNAseq alignments, including 29 samples with support for all annotated introns";
NC_042997.1	Gnomon	start_codon	42515669	42515671	.	-	0	gene_id "LOC115216924"; db_xref "GeneID:115216924"; gbkey "CDS"; gene "LOC115216924"; ID ""; gene_name "LOC115216924"; transcript_id "XM_036500468.1"; product "protein PRRC2C isoform X10"; protein_id "XP_036356361.1"; exon_number "2";
NC_042997.1	Gnomon	stop_codon	42447102	42447104	.	-	0	gene_id "LOC115216924"; db_xref "GeneID:115216924"; gbkey "CDS"; gene "LOC115216924"; ID ""; gene_name "LOC115216924"; transcript_id "XM_036500468.1"; product "protein PRRC2C isoform X10"; protein_id "XP_036356361.1"; exon_number "39";
NC_042997.1	Gnomon	gene	87838518	87839797	.	+	.	gene_id "LOC115216975"; db_xref "GeneID:115216975"; gbkey "Gene"; gene "LOC115216975"; gene_biotype "protein_coding"; ID ""; gene_name "LOC115216975";
NC_042997.1	Gnomon	transcript	87838518	87839797	.	+	.	gene_id "LOC115216975"; ID "XM_029786492.1"; gene_name "LOC115216975"; transcript_id "XM_029786492.1";
NC_042997.1	Gnomon	CDS	87838518	87838738	.	+	0	gene_id "LOC115216975"; db_xref "GeneID:115216975"; gbkey "CDS"; gene "LOC115216975"; ID ""; gene_name "LOC115216975"; transcript_id "XM_029786492.1"; product "jerky protein homolog-like"; protein_id "XP_029642352.1"; exon_number "1";
NC_042997.1	Gnomon	CDS	87839344	87839794	.	+	1	gene_id "LOC115216975"; db_xref "GeneID:115216975"; gbkey "CDS"; gene "LOC115216975"; ID ""; gene_name "LOC115216975"; transcript_id "XM_029786492.1"; product "jerky protein homolog-like"; protein_id "XP_029642352.1"; exon_number "2";
NC_042997.1	Gnomon	exon	87838518	87838738	.	+	.	gene_id "LOC115216975"; db_xref "GeneID:115216975"; gbkey "mRNA"; gene "LOC115216975"; ID ""; gene_name "LOC115216975"; transcript_id "XM_029786492.1"; product "jerky protein homolog-like"; exon_number "1"; model_evidence "Supporting evidence includes similarity to: 1 Protein";
NC_042997.1	Gnomon	exon	87839344	87839797	.	+	.	gene_id "LOC115216975"; db_xref "GeneID:115216975"; gbkey "mRNA"; gene "LOC115216975"; ID ""; gene_name "LOC115216975"; transcript_id "XM_029786492.1"; product "jerky protein homolog-like"; exon_number "2"; model_evidence "Supporting evidence includes similarity to: 1 Protein";
NC_042997.1	Gnomon	start_codon	87838518	87838520	.	+	0	gene_id "LOC115216975"; db_xref "GeneID:115216975"; gbkey "CDS"; gene "LOC115216975"; ID ""; gene_name "LOC115216975"; transcript_id "XM_029786492.1"; product "jerky protein homolog-like"; protein_id "XP_029642352.1"; exon_number "1";
NC_042997.1	Gnomon	stop_codon	87839795	87839797	.	+	0	gene_id "LOC115216975"; db_xref "GeneID:115216975"; gbkey "CDS"; gene "LOC115216975"; ID ""; gene_name "LOC115216975"; transcript_id "XM_029786492.1"; product "jerky protein homolog-like"; protein_id "XP_029642352.1"; exon_number "2";
NC_042997.1	Gnomon	gene	137841779	137904264	.	+	.	gene_id "LOC115216982"; db_xref "GeneID:115216982"; gbkey "Gene"; gene "LOC115216982"; gene_biotype "protein_coding"; ID ""; gene_name "LOC115216982";
NC_042997.1	PBRI	transcript	137841779	137903146	.	+	.	gene_id "LOC115216982"; ID ""; gene_name "LOC115216982"; transcript_id "G3395.1"; uniq_trans_id "G3395.1";
NC_042997.1	PBRI	exon	137841779	137841920	.	+	.	gene_id "LOC115216982"; ID ""; gene_name "LOC115216982"; transcript_id "G3395.1"; exon_number "1"; uniq_trans_id "G3395.1";
NC_042997.1	PBRI	exon	137862857	137862961	.	+	.	gene_id "LOC115216982"; ID ""; gene_name "LOC115216982"; transcript_id "G3395.1"; exon_number "2"; uniq_trans_id "G3395.1";
NC_042997.1	PBRI	exon	137867168	137867235	.	+	.	gene_id "LOC115216982"; ID ""; gene_name "LOC115216982"; transcript_id "G3395.1"; exon_number "3"; uniq_trans_id "G3395.1";
NC_042997.1	PBRI	exon	137869210	137869241	.	+	.	gene_id "LOC115216982"; ID ""; gene_name "LOC115216982"; transcript_id "G3395.1"; exon_number "4"; uniq_trans_id "G3395.1";
NC_042997.1	PBRI	exon	137880746	137880841	.	+	.	gene_id "LOC115216982"; ID ""; gene_name "LOC115216982"; transcript_id "G3395.1"; exon_number "5"; uniq_trans_id "G3395.1";
NC_042997.1	PBRI	exon	137884266	137884330	.	+	.	gene_id "LOC115216982"; ID ""; gene_name "LOC115216982"; transcript_id "G3395.1"; exon_number "6"; uniq_trans_id "G3395.1";
NC_042997.1	PBRI	exon	137885796	137885896	.	+	.	gene_id "LOC115216982"; ID ""; gene_name "LOC115216982"; transcript_id "G3395.1"; exon_number "7"; uniq_trans_id "G3395.1";
NC_042997.1	PBRI	exon	137886784	137886886	.	+	.	gene_id "LOC115216982"; ID ""; gene_name "LOC115216982"; transcript_id "G3395.1"; exon_number "8"; uniq_trans_id "G3395.1";
NC_042997.1	PBRI	exon	137888032	137888075	.	+	.	gene_id "LOC115216982"; ID ""; gene_name "LOC115216982"; transcript_id "G3395.1"; exon_number "9"; uniq_trans_id "G3395.1";
NC_042997.1	PBRI	exon	137888241	137888364	.	+	.	gene_id "LOC115216982"; ID ""; gene_name "LOC115216982"; transcript_id "G3395.1"; exon_number "10"; uniq_trans_id "G3395.1";
NC_042997.1	PBRI	exon	137889929	137889986	.	+	.	gene_id "LOC115216982"; ID ""; gene_name "LOC115216982"; transcript_id "G3395.1"; exon_number "11"; uniq_trans_id "G3395.1";
NC_042997.1	PBRI	exon	137893743	137893835	.	+	.	gene_id "LOC115216982"; ID ""; gene_name "LOC115216982"; transcript_id "G3395.1"; exon_number "12"; uniq_trans_id "G3395.1";
NC_042997.1	PBRI	exon	137894422	137894514	.	+	.	gene_id "LOC115216982"; ID ""; gene_name "LOC115216982"; transcript_id "G3395.1"; exon_number "13"; uniq_trans_id "G3395.1";
NC_042997.1	PBRI	exon	137895614	137895703	.	+	.	gene_id "LOC115216982"; ID ""; gene_name "LOC115216982"; transcript_id "G3395.1"; exon_number "14"; uniq_trans_id "G3395.1";
NC_042997.1	PBRI	exon	137897443	137897506	.	+	.	gene_id "LOC115216982"; ID ""; gene_name "LOC115216982"; transcript_id "G3395.1"; exon_number "15"; uniq_trans_id "G3395.1";
NC_042997.1	PBRI	exon	137897617	137897769	.	+	.	gene_id "LOC115216982"; ID ""; gene_name "LOC115216982"; transcript_id "G3395.1"; exon_number "16"; uniq_trans_id "G3395.1";
NC_042997.1	PBRI	exon	137898838	137898947	.	+	.	gene_id "LOC115216982"; ID ""; gene_name "LOC115216982"; transcript_id "G3395.1"; exon_number "17"; uniq_trans_id "G3395.1";
NC_042997.1	PBRI	exon	137901784	137903146	.	+	.	gene_id "LOC115216982"; ID ""; gene_name "LOC115216982"; transcript_id "G3395.1"; exon_number "18"; uniq_trans_id "G3395.1";
NC_042997.1	PBRI	transcript	137862746	137903146	.	+	.	gene_id "LOC115216982"; ID ""; gene_name "LOC115216982"; transcript_id "G3395.10"; uniq_trans_id "G3395.10";
NC_042997.1	PBRI	exon	137862746	137862961	.	+	.	gene_id "LOC115216982"; ID ""; gene_name "LOC115216982"; transcript_id "G3395.10"; exon_number "1"; uniq_trans_id "G3395.10";
NC_042997.1	PBRI	exon	137867168	137867235	.	+	.	gene_id "LOC115216982"; ID ""; gene_name "LOC115216982"; transcript_id "G3395.10"; exon_number "2"; uniq_trans_id "G3395.10";
NC_042997.1	PBRI	exon	137869210	137869241	.	+	.	gene_id "LOC115216982"; ID ""; gene_name "LOC115216982"; transcript_id "G3395.10"; exon_number "3"; uniq_trans_id "G3395.10";
NC_042997.1	PBRI	exon	137880746	137880841	.	+	.	gene_id "LOC115216982"; ID ""; gene_name "LOC115216982"; transcript_id "G3395.10"; exon_number "4"; uniq_trans_id "G3395.10";
NC_042997.1	PBRI	exon	137884266	137884330	.	+	.	gene_id "LOC115216982"; ID ""; gene_name "LOC115216982"; transcript_id "G3395.10"; exon_number "5"; uniq_trans_id "G3395.10";
NC_042997.1	PBRI	exon	137885796	137885896	.	+	.	gene_id "LOC115216982"; ID ""; gene_name "LOC115216982"; transcript_id "G3395.10"; exon_number "6"; uniq_trans_id "G3395.10";
NC_042997.1	PBRI	exon	137886784	137886886	.	+	.	gene_id "LOC115216982"; ID ""; gene_name "LOC115216982"; transcript_id "G3395.10"; exon_number "7"; uniq_trans_id "G3395.10";
NC_042997.1	PBRI	exon	137887696	137887761	.	+	.	gene_id "LOC115216982"; ID ""; gene_name "LOC115216982"; transcript_id "G3395.10"; exon_number "8"; uniq_trans_id "G3395.10";
NC_042997.1	PBRI	exon	137888032	137888075	.	+	.	gene_id "LOC115216982"; ID ""; gene_name "LOC115216982"; transcript_id "G3395.10"; exon_number "9"; uniq_trans_id "G3395.10";
NC_042997.1	PBRI	exon	137888241	137888364	.	+	.	gene_id "LOC115216982"; ID ""; gene_name "LOC115216982"; transcript_id "G3395.10"; exon_number "10"; uniq_trans_id "G3395.10";
NC_042997.1	PBRI	exon	137889929	137889986	.	+	.	gene_id "LOC115216982"; ID ""; gene_name "LOC115216982"; transcript_id "G3395.10"; exon_number "11"; uniq_trans_id "G3395.10";
NC_042997.1	PBRI	exon	137893743	137893835	.	+	.	gene_id "LOC115216982"; ID ""; gene_name "LOC115216982"; transcript_id "G3395.10"; exon_number "12"; uniq_trans_id "G3395.10";
NC_042997.1	PBRI	exon	137894422	137894514	.	+	.	gene_id "LOC115216982"; ID ""; gene_name "LOC115216982"; transcript_id "G3395.10"; exon_number "13"; uniq_trans_id "G3395.10";
NC_042997.1	PBRI	exon	137895614	137895703	.	+	.	gene_id "LOC115216982"; ID ""; gene_name "LOC115216982"; transcript_id "G3395.10"; exon_number "14"; uniq_trans_id "G3395.10";
NC_042997.1	PBRI	exon	137897443	137897506	.	+	.	gene_id "LOC115216982"; ID ""; gene_name "LOC115216982"; transcript_id "G3395.10"; exon_number "15"; uniq_trans_id "G3395.10";
NC_042997.1	PBRI	exon	137897617	137897769	.	+	.	gene_id "LOC115216982"; ID ""; gene_name "LOC115216982"; transcript_id "G3395.10"; exon_number "16"; uniq_trans_id "G3395.10";
NC_042997.1	PBRI	exon	137898838	137898947	.	+	.	gene_id "LOC115216982"; ID ""; gene_name "LOC115216982"; transcript_id "G3395.10"; exon_number "17"; uniq_trans_id "G3395.10";
NC_042997.1	PBRI	exon	137901784	137903146	.	+	.	gene_id "LOC115216982"; ID ""; gene_name "LOC115216982"; transcript_id "G3395.10"; exon_number "18"; uniq_trans_id "G3395.10";
NC_042997.1	PBRI	transcript	137862748	137903146	.	+	.	gene_id "LOC115216982"; ID ""; gene_name "LOC115216982"; transcript_id "G3395.11"; uniq_trans_id "G3395.11";
NC_042997.1	PBRI	exon	137862748	137862961	.	+	.	gene_id "LOC115216982"; ID ""; gene_name "LOC115216982"; transcript_id "G3395.11"; exon_number "1"; uniq_trans_id "G3395.11";
NC_042997.1	PBRI	exon	137867168	137867235	.	+	.	gene_id "LOC115216982"; ID ""; gene_name "LOC115216982"; transcript_id "G3395.11"; exon_number "2"; uniq_trans_id "G3395.11";
NC_042997.1	PBRI	exon	137869210	137869276	.	+	.	gene_id "LOC115216982"; ID ""; gene_name "LOC115216982"; transcript_id "G3395.11"; exon_number "3"; uniq_trans_id "G3395.11";
NC_042997.1	PBRI	exon	137880746	137880841	.	+	.	gene_id "LOC115216982"; ID ""; gene_name "LOC115216982"; transcript_id "G3395.11"; exon_number "4"; uniq_trans_id "G3395.11";
NC_042997.1	PBRI	exon	137884266	137884330	.	+	.	gene_id "LOC115216982"; ID ""; gene_name "LOC115216982"; transcript_id "G3395.11"; exon_number "5"; uniq_trans_id "G3395.11";
NC_042997.1	PBRI	exon	137885796	137885896	.	+	.	gene_id "LOC115216982"; ID ""; gene_name "LOC115216982"; transcript_id "G3395.11"; exon_number "6"; uniq_trans_id "G3395.11";
NC_042997.1	PBRI	exon	137886784	137886886	.	+	.	gene_id "LOC115216982"; ID ""; gene_name "LOC115216982"; transcript_id "G3395.11"; exon_number "7"; uniq_trans_id "G3395.11";
NC_042997.1	PBRI	exon	137888032	137888075	.	+	.	gene_id "LOC115216982"; ID ""; gene_name "LOC115216982"; transcript_id "G3395.11"; exon_number "8"; uniq_trans_id "G3395.11";
NC_042997.1	PBRI	exon	137888241	137888364	.	+	.	gene_id "LOC115216982"; ID ""; gene_name "LOC115216982"; transcript_id "G3395.11"; exon_number "9"; uniq_trans_id "G3395.11";
NC_042997.1	PBRI	exon	137889929	137889986	.	+	.	gene_id "LOC115216982"; ID ""; gene_name "LOC115216982"; transcript_id "G3395.11"; exon_number "10"; uniq_trans_id "G3395.11";
NC_042997.1	PBRI	exon	137893743	137893835	.	+	.	gene_id "LOC115216982"; ID ""; gene_name "LOC115216982"; transcript_id "G3395.11"; exon_number "11"; uniq_trans_id "G3395.11";
NC_042997.1	PBRI	exon	137894422	137895703	.	+	.	gene_id "LOC115216982"; ID ""; gene_name "LOC115216982"; transcript_id "G3395.11"; exon_number "12"; uniq_trans_id "G3395.11";
NC_042997.1	PBRI	exon	137897443	137897506	.	+	.	gene_id "LOC115216982"; ID ""; gene_name "LOC115216982"; transcript_id "G3395.11"; exon_number "13"; uniq_trans_id "G3395.11";
NC_042997.1	PBRI	exon	137897617	137897769	.	+	.	gene_id "LOC115216982"; ID ""; gene_name "LOC115216982"; transcript_id "G3395.11"; exon_number "14"; uniq_trans_id "G3395.11";
NC_042997.1	PBRI	exon	137898838	137898947	.	+	.	gene_id "LOC115216982"; ID ""; gene_name "LOC115216982"; transcript_id "G3395.11"; exon_number "15"; uniq_trans_id "G3395.11";
NC_042997.1	PBRI	exon	137901784	137903146	.	+	.	gene_id "LOC115216982"; ID ""; gene_name "LOC115216982"; transcript_id "G3395.11"; exon_number "16"; uniq_trans_id "G3395.11";
NC_042997.1	PBRI	transcript	137862760	137903133	.	+	.	gene_id "LOC115216982"; ID ""; gene_name "LOC115216982"; transcript_id "G3395.15"; uniq_trans_id "G3395.15";
NC_042997.1	PBRI	exon	137862760	137862961	.	+	.	gene_id "LOC115216982"; ID ""; gene_name "LOC115216982"; transcript_id "G3395.15"; exon_number "1"; uniq_trans_id "G3395.15";
NC_042997.1	PBRI	exon	137867168	137867235	.	+	.	gene_id "LOC115216982"; ID ""; gene_name "LOC115216982"; transcript_id "G3395.15"; exon_number "2"; uniq_trans_id "G3395.15";
NC_042997.1	PBRI	exon	137869210	137869241	.	+	.	gene_id "LOC115216982"; ID ""; gene_name "LOC115216982"; transcript_id "G3395.15"; exon_number "3"; uniq_trans_id "G3395.15";
NC_042997.1	PBRI	exon	137880746	137880841	.	+	.	gene_id "LOC115216982"; ID ""; gene_name "LOC115216982"; transcript_id "G3395.15"; exon_number "4"; uniq_trans_id "G3395.15";
NC_042997.1	PBRI	exon	137884266	137884330	.	+	.	gene_id "LOC115216982"; ID ""; gene_name "LOC115216982"; transcript_id "G3395.15"; exon_number "5"; uniq_trans_id "G3395.15";
NC_042997.1	PBRI	exon	137885796	137885896	.	+	.	gene_id "LOC115216982"; ID ""; gene_name "LOC115216982"; transcript_id "G3395.15"; exon_number "6"; uniq_trans_id "G3395.15";
NC_042997.1	PBRI	exon	137886784	137886886	.	+	.	gene_id "LOC115216982"; ID ""; gene_name "LOC115216982"; transcript_id "G3395.15"; exon_number "7"; uniq_trans_id "G3395.15";
NC_042997.1	PBRI	exon	137888032	137888075	.	+	.	gene_id "LOC115216982"; ID ""; gene_name "LOC115216982"; transcript_id "G3395.15"; exon_number "8"; uniq_trans_id "G3395.15";
NC_042997.1	PBRI	exon	137888241	137888364	.	+	.	gene_id "LOC115216982"; ID ""; gene_name "LOC115216982"; transcript_id "G3395.15"; exon_number "9"; uniq_trans_id "G3395.15";
NC_042997.1	PBRI	exon	137889929	137889986	.	+	.	gene_id "LOC115216982"; ID ""; gene_name "LOC115216982"; transcript_id "G3395.15"; exon_number "10"; uniq_trans_id "G3395.15";
NC_042997.1	PBRI	exon	137893743	137893835	.	+	.	gene_id "LOC115216982"; ID ""; gene_name "LOC115216982"; transcript_id "G3395.15"; exon_number "11"; uniq_trans_id "G3395.15";
NC_042997.1	PBRI	exon	137894422	137894514	.	+	.	gene_id "LOC115216982"; ID ""; gene_name "LOC115216982"; transcript_id "G3395.15"; exon_number "12"; uniq_trans_id "G3395.15";
NC_042997.1	PBRI	exon	137895614	137895703	.	+	.	gene_id "LOC115216982"; ID ""; gene_name "LOC115216982"; transcript_id "G3395.15"; exon_number "13"; uniq_trans_id "G3395.15";
NC_042997.1	PBRI	exon	137897443	137897506	.	+	.	gene_id "LOC115216982"; ID ""; gene_name "LOC115216982"; transcript_id "G3395.15"; exon_number "14"; uniq_trans_id "G3395.15";
NC_042997.1	PBRI	exon	137897617	137897769	.	+	.	gene_id "LOC115216982"; ID ""; gene_name "LOC115216982"; transcript_id "G3395.15"; exon_number "15"; uniq_trans_id "G3395.15";
NC_042997.1	PBRI	exon	137898838	137899730	.	+	.	gene_id "LOC115216982"; ID ""; gene_name "LOC115216982"; transcript_id "G3395.15"; exon_number "16"; uniq_trans_id "G3395.15";
NC_042997.1	PBRI	exon	137901405	137903133	.	+	.	gene_id "LOC115216982"; ID ""; gene_name "LOC115216982"; transcript_id "G3395.15"; exon_number "17"; uniq_trans_id "G3395.15";
NC_042997.1	PBRI	transcript	137862760	137903126	.	+	.	gene_id "LOC115216982"; ID ""; gene_name "LOC115216982"; transcript_id "G3395.16"; uniq_trans_id "G3395.16";
NC_042997.1	PBRI	exon	137862760	137862961	.	+	.	gene_id "LOC115216982"; ID ""; gene_name "LOC115216982"; transcript_id "G3395.16"; exon_number "1"; uniq_trans_id "G3395.16";
NC_042997.1	PBRI	exon	137867168	137867235	.	+	.	gene_id "LOC115216982"; ID ""; gene_name "LOC115216982"; transcript_id "G3395.16"; exon_number "2"; uniq_trans_id "G3395.16";
NC_042997.1	PBRI	exon	137869210	137869241	.	+	.	gene_id "LOC115216982"; ID ""; gene_name "LOC115216982"; transcript_id "G3395.16"; exon_number "3"; uniq_trans_id "G3395.16";
NC_042997.1	PBRI	exon	137880746	137880841	.	+	.	gene_id "LOC115216982"; ID ""; gene_name "LOC115216982"; transcript_id "G3395.16"; exon_number "4"; uniq_trans_id "G3395.16";
NC_042997.1	PBRI	exon	137884266	137884330	.	+	.	gene_id "LOC115216982"; ID ""; gene_name "LOC115216982"; transcript_id "G3395.16"; exon_number "5"; uniq_trans_id "G3395.16";
NC_042997.1	PBRI	exon	137885796	137885896	.	+	.	gene_id "LOC115216982"; ID ""; gene_name "LOC115216982"; transcript_id "G3395.16"; exon_number "6"; uniq_trans_id "G3395.16";
NC_042997.1	PBRI	exon	137886784	137886886	.	+	.	gene_id "LOC115216982"; ID ""; gene_name "LOC115216982"; transcript_id "G3395.16"; exon_number "7"; uniq_trans_id "G3395.16";
NC_042997.1	PBRI	exon	137888032	137888075	.	+	.	gene_id "LOC115216982"; ID ""; gene_name "LOC115216982"; transcript_id "G3395.16"; exon_number "8"; uniq_trans_id "G3395.16";
NC_042997.1	PBRI	exon	137888241	137888364	.	+	.	gene_id "LOC115216982"; ID ""; gene_name "LOC115216982"; transcript_id "G3395.16"; exon_number "9"; uniq_trans_id "G3395.16";
NC_042997.1	PBRI	exon	137893743	137893835	.	+	.	gene_id "LOC115216982"; ID ""; gene_name "LOC115216982"; transcript_id "G3395.16"; exon_number "10"; uniq_trans_id "G3395.16";
NC_042997.1	PBRI	exon	137894422	137894514	.	+	.	gene_id "LOC115216982"; ID ""; gene_name "LOC115216982"; transcript_id "G3395.16"; exon_number "11"; uniq_trans_id "G3395.16";
NC_042997.1	PBRI	exon	137895614	137895703	.	+	.	gene_id "LOC115216982"; ID ""; gene_name "LOC115216982"; transcript_id "G3395.16"; exon_number "12"; uniq_trans_id "G3395.16";
NC_042997.1	PBRI	exon	137897443	137897506	.	+	.	gene_id "LOC115216982"; ID ""; gene_name "LOC115216982"; transcript_id "G3395.16"; exon_number "13"; uniq_trans_id "G3395.16";
NC_042997.1	PBRI	exon	137897617	137897769	.	+	.	gene_id "LOC115216982"; ID ""; gene_name "LOC115216982"; transcript_id "G3395.16"; exon_number "14"; uniq_trans_id "G3395.16";
NC_042997.1	PBRI	exon	137898838	137898947	.	+	.	gene_id "LOC115216982"; ID ""; gene_name "LOC115216982"; transcript_id "G3395.16"; exon_number "15"; uniq_trans_id "G3395.16";
NC_042997.1	PBRI	exon	137901784	137903126	.	+	.	gene_id "LOC115216982"; ID ""; gene_name "LOC115216982"; transcript_id "G3395.16"; exon_number "16"; uniq_trans_id "G3395.16";
NC_042997.1	PBRI	transcript	137862764	137903133	.	+	.	gene_id "LOC115216982"; ID ""; gene_name "LOC115216982"; transcript_id "G3395.19"; uniq_trans_id "G3395.19";
NC_042997.1	PBRI	exon	137862764	137862961	.	+	.	gene_id "LOC115216982"; ID ""; gene_name "LOC115216982"; transcript_id "G3395.19"; exon_number "1"; uniq_trans_id "G3395.19";
NC_042997.1	PBRI	exon	137867168	137867235	.	+	.	gene_id "LOC115216982"; ID ""; gene_name "LOC115216982"; transcript_id "G3395.19"; exon_number "2"; uniq_trans_id "G3395.19";
NC_042997.1	PBRI	exon	137869210	137869241	.	+	.	gene_id "LOC115216982"; ID ""; gene_name "LOC115216982"; transcript_id "G3395.19"; exon_number "3"; uniq_trans_id "G3395.19";
NC_042997.1	PBRI	exon	137880746	137880841	.	+	.	gene_id "LOC115216982"; ID ""; gene_name "LOC115216982"; transcript_id "G3395.19"; exon_number "4"; uniq_trans_id "G3395.19";
NC_042997.1	PBRI	exon	137884266	137884330	.	+	.	gene_id "LOC115216982"; ID ""; gene_name "LOC115216982"; transcript_id "G3395.19"; exon_number "5"; uniq_trans_id "G3395.19";
NC_042997.1	PBRI	exon	137885796	137885896	.	+	.	gene_id "LOC115216982"; ID ""; gene_name "LOC115216982"; transcript_id "G3395.19"; exon_number "6"; uniq_trans_id "G3395.19";
NC_042997.1	PBRI	exon	137886784	137886886	.	+	.	gene_id "LOC115216982"; ID ""; gene_name "LOC115216982"; transcript_id "G3395.19"; exon_number "7"; uniq_trans_id "G3395.19";
NC_042997.1	PBRI	exon	137888032	137888075	.	+	.	gene_id "LOC115216982"; ID ""; gene_name "LOC115216982"; transcript_id "G3395.19"; exon_number "8"; uniq_trans_id "G3395.19";
NC_042997.1	PBRI	exon	137888241	137888364	.	+	.	gene_id "LOC115216982"; ID ""; gene_name "LOC115216982"; transcript_id "G3395.19"; exon_number "9"; uniq_trans_id "G3395.19";
NC_042997.1	PBRI	exon	137889929	137889986	.	+	.	gene_id "LOC115216982"; ID ""; gene_name "LOC115216982"; transcript_id "G3395.19"; exon_number "10"; uniq_trans_id "G3395.19";
NC_042997.1	PBRI	exon	137893743	137893835	.	+	.	gene_id "LOC115216982"; ID ""; gene_name "LOC115216982"; transcript_id "G3395.19"; exon_number "11"; uniq_trans_id "G3395.19";
NC_042997.1	PBRI	exon	137894422	137895703	.	+	.	gene_id "LOC115216982"; ID ""; gene_name "LOC115216982"; transcript_id "G3395.19"; exon_number "12"; uniq_trans_id "G3395.19";
NC_042997.1	PBRI	exon	137897443	137897506	.	+	.	gene_id "LOC115216982"; ID ""; gene_name "LOC115216982"; transcript_id "G3395.19"; exon_number "13"; uniq_trans_id "G3395.19";
NC_042997.1	PBRI	exon	137897617	137897769	.	+	.	gene_id "LOC115216982"; ID ""; gene_name "LOC115216982"; transcript_id "G3395.19"; exon_number "14"; uniq_trans_id "G3395.19";
NC_042997.1	PBRI	exon	137898838	137898947	.	+	.	gene_id "LOC115216982"; ID ""; gene_name "LOC115216982"; transcript_id "G3395.19"; exon_number "15"; uniq_trans_id "G3395.19";
NC_042997.1	PBRI	exon	137901784	137903133	.	+	.	gene_id "LOC115216982"; ID ""; gene_name "LOC115216982"; transcript_id "G3395.19"; exon_number "16"; uniq_trans_id "G3395.19";
NC_042997.1	PBRI	transcript	137855873	137903146	.	+	.	gene_id "LOC115216982"; ID ""; gene_name "LOC115216982"; transcript_id "G3395.2"; uniq_trans_id "G3395.2";
NC_042997.1	PBRI	exon	137855873	137855930	.	+	.	gene_id "LOC115216982"; ID ""; gene_name "LOC115216982"; transcript_id "G3395.2"; exon_number "1"; uniq_trans_id "G3395.2";
NC_042997.1	PBRI	exon	137862857	137862961	.	+	.	gene_id "LOC115216982"; ID ""; gene_name "LOC115216982"; transcript_id "G3395.2"; exon_number "2"; uniq_trans_id "G3395.2";
NC_042997.1	PBRI	exon	137867168	137867235	.	+	.	gene_id "LOC115216982"; ID ""; gene_name "LOC115216982"; transcript_id "G3395.2"; exon_number "3"; uniq_trans_id "G3395.2";
NC_042997.1	PBRI	exon	137869210	137869241	.	+	.	gene_id "LOC115216982"; ID ""; gene_name "LOC115216982"; transcript_id "G3395.2"; exon_number "4"; uniq_trans_id "G3395.2";
NC_042997.1	PBRI	exon	137880746	137880841	.	+	.	gene_id "LOC115216982"; ID ""; gene_name "LOC115216982"; transcript_id "G3395.2"; exon_number "5"; uniq_trans_id "G3395.2";
NC_042997.1	PBRI	exon	137884266	137884330	.	+	.	gene_id "LOC115216982"; ID ""; gene_name "LOC115216982"; transcript_id "G3395.2"; exon_number "6"; uniq_trans_id "G3395.2";
NC_042997.1	PBRI	exon	137885796	137885896	.	+	.	gene_id "LOC115216982"; ID ""; gene_name "LOC115216982"; transcript_id "G3395.2"; exon_number "7"; uniq_trans_id "G3395.2";
NC_042997.1	PBRI	exon	137886784	137886886	.	+	.	gene_id "LOC115216982"; ID ""; gene_name "LOC115216982"; transcript_id "G3395.2"; exon_number "8"; uniq_trans_id "G3395.2";
NC_042997.1	PBRI	exon	137888032	137888075	.	+	.	gene_id "LOC115216982"; ID ""; gene_name "LOC115216982"; transcript_id "G3395.2"; exon_number "9"; uniq_trans_id "G3395.2";
NC_042997.1	PBRI	exon	137888241	137888364	.	+	.	gene_id "LOC115216982"; ID ""; gene_name "LOC115216982"; transcript_id "G3395.2"; exon_number "10"; uniq_trans_id "G3395.2";
NC_042997.1	PBRI	exon	137889929	137889986	.	+	.	gene_id "LOC115216982"; ID ""; gene_name "LOC115216982"; transcript_id "G3395.2"; exon_number "11"; uniq_trans_id "G3395.2";
NC_042997.1	PBRI	exon	137893743	137893835	.	+	.	gene_id "LOC115216982"; ID ""; gene_name "LOC115216982"; transcript_id "G3395.2"; exon_number "12"; uniq_trans_id "G3395.2";
NC_042997.1	PBRI	exon	137894422	137894514	.	+	.	gene_id "LOC115216982"; ID ""; gene_name "LOC115216982"; transcript_id "G3395.2"; exon_number "13"; uniq_trans_id "G3395.2";
NC_042997.1	PBRI	exon	137895614	137895703	.	+	.	gene_id "LOC115216982"; ID ""; gene_name "LOC115216982"; transcript_id "G3395.2"; exon_number "14"; uniq_trans_id "G3395.2";
NC_042997.1	PBRI	exon	137897443	137897506	.	+	.	gene_id "LOC115216982"; ID ""; gene_name "LOC115216982"; transcript_id "G3395.2"; exon_number "15"; uniq_trans_id "G3395.2";
NC_042997.1	PBRI	exon	137897617	137897769	.	+	.	gene_id "LOC115216982"; ID ""; gene_name "LOC115216982"; transcript_id "G3395.2"; exon_number "16"; uniq_trans_id "G3395.2";
NC_042997.1	PBRI	exon	137898838	137898947	.	+	.	gene_id "LOC115216982"; ID ""; gene_name "LOC115216982"; transcript_id "G3395.2"; exon_number "17"; uniq_trans_id "G3395.2";
NC_042997.1	PBRI	exon	137901784	137903146	.	+	.	gene_id "LOC115216982"; ID ""; gene_name "LOC115216982"; transcript_id "G3395.2"; exon_number "18"; uniq_trans_id "G3395.2";
NC_042997.1	PBRI	transcript	137862769	137903146	.	+	.	gene_id "LOC115216982"; ID ""; gene_name "LOC115216982"; transcript_id "G3395.24"; uniq_trans_id "G3395.24";
NC_042997.1	PBRI	exon	137862769	137862923	.	+	.	gene_id "LOC115216982"; ID ""; gene_name "LOC115216982"; transcript_id "G3395.24"; exon_number "1"; uniq_trans_id "G3395.24";
NC_042997.1	PBRI	exon	137867168	137867235	.	+	.	gene_id "LOC115216982"; ID ""; gene_name "LOC115216982"; transcript_id "G3395.24"; exon_number "2"; uniq_trans_id "G3395.24";
NC_042997.1	PBRI	exon	137869210	137869241	.	+	.	gene_id "LOC115216982"; ID ""; gene_name "LOC115216982"; transcript_id "G3395.24"; exon_number "3"; uniq_trans_id "G3395.24";
NC_042997.1	PBRI	exon	137880746	137880841	.	+	.	gene_id "LOC115216982"; ID ""; gene_name "LOC115216982"; transcript_id "G3395.24"; exon_number "4"; uniq_trans_id "G3395.24";
NC_042997.1	PBRI	exon	137884266	137884330	.	+	.	gene_id "LOC115216982"; ID ""; gene_name "LOC115216982"; transcript_id "G3395.24"; exon_number "5"; uniq_trans_id "G3395.24";
NC_042997.1	PBRI	exon	137885796	137885896	.	+	.	gene_id "LOC115216982"; ID ""; gene_name "LOC115216982"; transcript_id "G3395.24"; exon_number "6"; uniq_trans_id "G3395.24";
NC_042997.1	PBRI	exon	137886784	137886886	.	+	.	gene_id "LOC115216982"; ID ""; gene_name "LOC115216982"; transcript_id "G3395.24"; exon_number "7"; uniq_trans_id "G3395.24";
NC_042997.1	PBRI	exon	137888032	137888075	.	+	.	gene_id "LOC115216982"; ID ""; gene_name "LOC115216982"; transcript_id "G3395.24"; exon_number "8"; uniq_trans_id "G3395.24";
NC_042997.1	PBRI	exon	137888241	137888364	.	+	.	gene_id "LOC115216982"; ID ""; gene_name "LOC115216982"; transcript_id "G3395.24"; exon_number "9"; uniq_trans_id "G3395.24";
NC_042997.1	PBRI	exon	137889929	137889986	.	+	.	gene_id "LOC115216982"; ID ""; gene_name "LOC115216982"; transcript_id "G3395.24"; exon_number "10"; uniq_trans_id "G3395.24";
NC_042997.1	PBRI	exon	137893743	137893835	.	+	.	gene_id "LOC115216982"; ID ""; gene_name "LOC115216982"; transcript_id "G3395.24"; exon_number "11"; uniq_trans_id "G3395.24";
NC_042997.1	PBRI	exon	137894422	137894514	.	+	.	gene_id "LOC115216982"; ID ""; gene_name "LOC115216982"; transcript_id "G3395.24"; exon_number "12"; uniq_trans_id "G3395.24";
NC_042997.1	PBRI	exon	137895614	137895703	.	+	.	gene_id "LOC115216982"; ID ""; gene_name "LOC115216982"; transcript_id "G3395.24"; exon_number "13"; uniq_trans_id "G3395.24";
NC_042997.1	PBRI	exon	137897443	137897506	.	+	.	gene_id "LOC115216982"; ID ""; gene_name "LOC115216982"; transcript_id "G3395.24"; exon_number "14"; uniq_trans_id "G3395.24";
NC_042997.1	PBRI	exon	137897617	137897769	.	+	.	gene_id "LOC115216982"; ID ""; gene_name "LOC115216982"; transcript_id "G3395.24"; exon_number "15"; uniq_trans_id "G3395.24";
NC_042997.1	PBRI	exon	137898838	137898947	.	+	.	gene_id "LOC115216982"; ID ""; gene_name "LOC115216982"; transcript_id "G3395.24"; exon_number "16"; uniq_trans_id "G3395.24";
NC_042997.1	PBRI	exon	137901784	137903146	.	+	.	gene_id "LOC115216982"; ID ""; gene_name "LOC115216982"; transcript_id "G3395.24"; exon_number "17"; uniq_trans_id "G3395.24";
NC_042997.1	PBRI	transcript	137862769	137903133	.	+	.	gene_id "LOC115216982"; ID ""; gene_name "LOC115216982"; transcript_id "G3395.25"; uniq_trans_id "G3395.25";
NC_042997.1	PBRI	exon	137862769	137862961	.	+	.	gene_id "LOC115216982"; ID ""; gene_name "LOC115216982"; transcript_id "G3395.25"; exon_number "1"; uniq_trans_id "G3395.25";
NC_042997.1	PBRI	exon	137867168	137867235	.	+	.	gene_id "LOC115216982"; ID ""; gene_name "LOC115216982"; transcript_id "G3395.25"; exon_number "2"; uniq_trans_id "G3395.25";
NC_042997.1	PBRI	exon	137869210	137869241	.	+	.	gene_id "LOC115216982"; ID ""; gene_name "LOC115216982"; transcript_id "G3395.25"; exon_number "3"; uniq_trans_id "G3395.25";
NC_042997.1	PBRI	exon	137880746	137880841	.	+	.	gene_id "LOC115216982"; ID ""; gene_name "LOC115216982"; transcript_id "G3395.25"; exon_number "4"; uniq_trans_id "G3395.25";
NC_042997.1	PBRI	exon	137884266	137884330	.	+	.	gene_id "LOC115216982"; ID ""; gene_name "LOC115216982"; transcript_id "G3395.25"; exon_number "5"; uniq_trans_id "G3395.25";
NC_042997.1	PBRI	exon	137885796	137885896	.	+	.	gene_id "LOC115216982"; ID ""; gene_name "LOC115216982"; transcript_id "G3395.25"; exon_number "6"; uniq_trans_id "G3395.25";
NC_042997.1	PBRI	exon	137886784	137886886	.	+	.	gene_id "LOC115216982"; ID ""; gene_name "LOC115216982"; transcript_id "G3395.25"; exon_number "7"; uniq_trans_id "G3395.25";
NC_042997.1	PBRI	exon	137888032	137888075	.	+	.	gene_id "LOC115216982"; ID ""; gene_name "LOC115216982"; transcript_id "G3395.25"; exon_number "8"; uniq_trans_id "G3395.25";
NC_042997.1	PBRI	exon	137888241	137888364	.	+	.	gene_id "LOC115216982"; ID ""; gene_name "LOC115216982"; transcript_id "G3395.25"; exon_number "9"; uniq_trans_id "G3395.25";
NC_042997.1	PBRI	exon	137889929	137889986	.	+	.	gene_id "LOC115216982"; ID ""; gene_name "LOC115216982"; transcript_id "G3395.25"; exon_number "10"; uniq_trans_id "G3395.25";
NC_042997.1	PBRI	exon	137893743	137893835	.	+	.	gene_id "LOC115216982"; ID ""; gene_name "LOC115216982"; transcript_id "G3395.25"; exon_number "11"; uniq_trans_id "G3395.25";
NC_042997.1	PBRI	exon	137894422	137894514	.	+	.	gene_id "LOC115216982"; ID ""; gene_name "LOC115216982"; transcript_id "G3395.25"; exon_number "12"; uniq_trans_id "G3395.25";
NC_042997.1	PBRI	exon	137895614	137895901	.	+	.	gene_id "LOC115216982"; ID ""; gene_name "LOC115216982"; transcript_id "G3395.25"; exon_number "13"; uniq_trans_id "G3395.25";
NC_042997.1	PBRI	exon	137897443	137897506	.	+	.	gene_id "LOC115216982"; ID ""; gene_name "LOC115216982"; transcript_id "G3395.25"; exon_number "14"; uniq_trans_id "G3395.25";
NC_042997.1	PBRI	exon	137897617	137897769	.	+	.	gene_id "LOC115216982"; ID ""; gene_name "LOC115216982"; transcript_id "G3395.25"; exon_number "15"; uniq_trans_id "G3395.25";
NC_042997.1	PBRI	exon	137898838	137898947	.	+	.	gene_id "LOC115216982"; ID ""; gene_name "LOC115216982"; transcript_id "G3395.25"; exon_number "16"; uniq_trans_id "G3395.25";
NC_042997.1	PBRI	exon	137901784	137903133	.	+	.	gene_id "LOC115216982"; ID ""; gene_name "LOC115216982"; transcript_id "G3395.25"; exon_number "17"; uniq_trans_id "G3395.25";
NC_042997.1	PBRI	transcript	137864888	137903146	.	+	.	gene_id "LOC115216982"; ID ""; gene_name "LOC115216982"; transcript_id "G3395.27"; uniq_trans_id "G3395.27";
NC_042997.1	PBRI	exon	137864888	137865001	.	+	.	gene_id "LOC115216982"; ID ""; gene_name "LOC115216982"; transcript_id "G3395.27"; exon_number "1"; uniq_trans_id "G3395.27";
NC_042997.1	PBRI	exon	137867168	137867235	.	+	.	gene_id "LOC115216982"; ID ""; gene_name "LOC115216982"; transcript_id "G3395.27"; exon_number "2"; uniq_trans_id "G3395.27";
NC_042997.1	PBRI	exon	137869210	137869241	.	+	.	gene_id "LOC115216982"; ID ""; gene_name "LOC115216982"; transcript_id "G3395.27"; exon_number "3"; uniq_trans_id "G3395.27";
NC_042997.1	PBRI	exon	137880746	137880841	.	+	.	gene_id "LOC115216982"; ID ""; gene_name "LOC115216982"; transcript_id "G3395.27"; exon_number "4"; uniq_trans_id "G3395.27";
NC_042997.1	PBRI	exon	137884266	137884330	.	+	.	gene_id "LOC115216982"; ID ""; gene_name "LOC115216982"; transcript_id "G3395.27"; exon_number "5"; uniq_trans_id "G3395.27";
NC_042997.1	PBRI	exon	137885796	137885896	.	+	.	gene_id "LOC115216982"; ID ""; gene_name "LOC115216982"; transcript_id "G3395.27"; exon_number "6"; uniq_trans_id "G3395.27";
NC_042997.1	PBRI	exon	137886784	137886886	.	+	.	gene_id "LOC115216982"; ID ""; gene_name "LOC115216982"; transcript_id "G3395.27"; exon_number "7"; uniq_trans_id "G3395.27";
NC_042997.1	PBRI	exon	137888032	137888075	.	+	.	gene_id "LOC115216982"; ID ""; gene_name "LOC115216982"; transcript_id "G3395.27"; exon_number "8"; uniq_trans_id "G3395.27";
NC_042997.1	PBRI	exon	137888241	137888364	.	+	.	gene_id "LOC115216982"; ID ""; gene_name "LOC115216982"; transcript_id "G3395.27"; exon_number "9"; uniq_trans_id "G3395.27";
NC_042997.1	PBRI	exon	137889929	137889986	.	+	.	gene_id "LOC115216982"; ID ""; gene_name "LOC115216982"; transcript_id "G3395.27"; exon_number "10"; uniq_trans_id "G3395.27";
NC_042997.1	PBRI	exon	137893743	137893835	.	+	.	gene_id "LOC115216982"; ID ""; gene_name "LOC115216982"; transcript_id "G3395.27"; exon_number "11"; uniq_trans_id "G3395.27";
NC_042997.1	PBRI	exon	137894422	137894514	.	+	.	gene_id "LOC115216982"; ID ""; gene_name "LOC115216982"; transcript_id "G3395.27"; exon_number "12"; uniq_trans_id "G3395.27";
NC_042997.1	PBRI	exon	137895614	137895703	.	+	.	gene_id "LOC115216982"; ID ""; gene_name "LOC115216982"; transcript_id "G3395.27"; exon_number "13"; uniq_trans_id "G3395.27";
NC_042997.1	PBRI	exon	137897443	137897506	.	+	.	gene_id "LOC115216982"; ID ""; gene_name "LOC115216982"; transcript_id "G3395.27"; exon_number "14"; uniq_trans_id "G3395.27";
NC_042997.1	PBRI	exon	137897617	137897769	.	+	.	gene_id "LOC115216982"; ID ""; gene_name "LOC115216982"; transcript_id "G3395.27"; exon_number "15"; uniq_trans_id "G3395.27";
NC_042997.1	PBRI	exon	137898838	137898947	.	+	.	gene_id "LOC115216982"; ID ""; gene_name "LOC115216982"; transcript_id "G3395.27"; exon_number "16"; uniq_trans_id "G3395.27";
NC_042997.1	PBRI	exon	137901784	137903146	.	+	.	gene_id "LOC115216982"; ID ""; gene_name "LOC115216982"; transcript_id "G3395.27"; exon_number "17"; uniq_trans_id "G3395.27";
NC_042997.1	PBRI	transcript	137861694	137903132	.	+	.	gene_id "LOC115216982"; ID ""; gene_name "LOC115216982"; transcript_id "G3395.3"; uniq_trans_id "G3395.3";
NC_042997.1	PBRI	exon	137861694	137862961	.	+	.	gene_id "LOC115216982"; ID ""; gene_name "LOC115216982"; transcript_id "G3395.3"; exon_number "1"; uniq_trans_id "G3395.3";
NC_042997.1	PBRI	exon	137867168	137867235	.	+	.	gene_id "LOC115216982"; ID ""; gene_name "LOC115216982"; transcript_id "G3395.3"; exon_number "2"; uniq_trans_id "G3395.3";
NC_042997.1	PBRI	exon	137869210	137869241	.	+	.	gene_id "LOC115216982"; ID ""; gene_name "LOC115216982"; transcript_id "G3395.3"; exon_number "3"; uniq_trans_id "G3395.3";
NC_042997.1	PBRI	exon	137880746	137880841	.	+	.	gene_id "LOC115216982"; ID ""; gene_name "LOC115216982"; transcript_id "G3395.3"; exon_number "4"; uniq_trans_id "G3395.3";
NC_042997.1	PBRI	exon	137884266	137884330	.	+	.	gene_id "LOC115216982"; ID ""; gene_name "LOC115216982"; transcript_id "G3395.3"; exon_number "5"; uniq_trans_id "G3395.3";
NC_042997.1	PBRI	exon	137885796	137885896	.	+	.	gene_id "LOC115216982"; ID ""; gene_name "LOC115216982"; transcript_id "G3395.3"; exon_number "6"; uniq_trans_id "G3395.3";
NC_042997.1	PBRI	exon	137886784	137886886	.	+	.	gene_id "LOC115216982"; ID ""; gene_name "LOC115216982"; transcript_id "G3395.3"; exon_number "7"; uniq_trans_id "G3395.3";
NC_042997.1	PBRI	exon	137888032	137888075	.	+	.	gene_id "LOC115216982"; ID ""; gene_name "LOC115216982"; transcript_id "G3395.3"; exon_number "8"; uniq_trans_id "G3395.3";
NC_042997.1	PBRI	exon	137888241	137888364	.	+	.	gene_id "LOC115216982"; ID ""; gene_name "LOC115216982"; transcript_id "G3395.3"; exon_number "9"; uniq_trans_id "G3395.3";
NC_042997.1	PBRI	exon	137893743	137893835	.	+	.	gene_id "LOC115216982"; ID ""; gene_name "LOC115216982"; transcript_id "G3395.3"; exon_number "10"; uniq_trans_id "G3395.3";
NC_042997.1	PBRI	exon	137894422	137894514	.	+	.	gene_id "LOC115216982"; ID ""; gene_name "LOC115216982"; transcript_id "G3395.3"; exon_number "11"; uniq_trans_id "G3395.3";
NC_042997.1	PBRI	exon	137895614	137895901	.	+	.	gene_id "LOC115216982"; ID ""; gene_name "LOC115216982"; transcript_id "G3395.3"; exon_number "12"; uniq_trans_id "G3395.3";
NC_042997.1	PBRI	exon	137897443	137897506	.	+	.	gene_id "LOC115216982"; ID ""; gene_name "LOC115216982"; transcript_id "G3395.3"; exon_number "13"; uniq_trans_id "G3395.3";
NC_042997.1	PBRI	exon	137897617	137897769	.	+	.	gene_id "LOC115216982"; ID ""; gene_name "LOC115216982"; transcript_id "G3395.3"; exon_number "14"; uniq_trans_id "G3395.3";
NC_042997.1	PBRI	exon	137898838	137898947	.	+	.	gene_id "LOC115216982"; ID ""; gene_name "LOC115216982"; transcript_id "G3395.3"; exon_number "15"; uniq_trans_id "G3395.3";
NC_042997.1	PBRI	exon	137901784	137903132	.	+	.	gene_id "LOC115216982"; ID ""; gene_name "LOC115216982"; transcript_id "G3395.3"; exon_number "16"; uniq_trans_id "G3395.3";
NC_042997.1	PBRI	transcript	137862302	137903146	.	+	.	gene_id "LOC115216982"; ID ""; gene_name "LOC115216982"; transcript_id "G3395.4"; uniq_trans_id "G3395.4";
NC_042997.1	PBRI	exon	137862302	137862406	.	+	.	gene_id "LOC115216982"; ID ""; gene_name "LOC115216982"; transcript_id "G3395.4"; exon_number "1"; uniq_trans_id "G3395.4";
NC_042997.1	PBRI	exon	137862857	137862961	.	+	.	gene_id "LOC115216982"; ID ""; gene_name "LOC115216982"; transcript_id "G3395.4"; exon_number "2"; uniq_trans_id "G3395.4";
NC_042997.1	PBRI	exon	137867168	137867235	.	+	.	gene_id "LOC115216982"; ID ""; gene_name "LOC115216982"; transcript_id "G3395.4"; exon_number "3"; uniq_trans_id "G3395.4";
NC_042997.1	PBRI	exon	137869210	137869241	.	+	.	gene_id "LOC115216982"; ID ""; gene_name "LOC115216982"; transcript_id "G3395.4"; exon_number "4"; uniq_trans_id "G3395.4";
NC_042997.1	PBRI	exon	137880746	137880841	.	+	.	gene_id "LOC115216982"; ID ""; gene_name "LOC115216982"; transcript_id "G3395.4"; exon_number "5"; uniq_trans_id "G3395.4";
NC_042997.1	PBRI	exon	137884266	137884330	.	+	.	gene_id "LOC115216982"; ID ""; gene_name "LOC115216982"; transcript_id "G3395.4"; exon_number "6"; uniq_trans_id "G3395.4";
NC_042997.1	PBRI	exon	137885796	137885896	.	+	.	gene_id "LOC115216982"; ID ""; gene_name "LOC115216982"; transcript_id "G3395.4"; exon_number "7"; uniq_trans_id "G3395.4";
NC_042997.1	PBRI	exon	137886784	137886886	.	+	.	gene_id "LOC115216982"; ID ""; gene_name "LOC115216982"; transcript_id "G3395.4"; exon_number "8"; uniq_trans_id "G3395.4";
NC_042997.1	PBRI	exon	137888032	137888075	.	+	.	gene_id "LOC115216982"; ID ""; gene_name "LOC115216982"; transcript_id "G3395.4"; exon_number "9"; uniq_trans_id "G3395.4";
NC_042997.1	PBRI	exon	137888241	137888364	.	+	.	gene_id "LOC115216982"; ID ""; gene_name "LOC115216982"; transcript_id "G3395.4"; exon_number "10"; uniq_trans_id "G3395.4";
NC_042997.1	PBRI	exon	137889929	137889986	.	+	.	gene_id "LOC115216982"; ID ""; gene_name "LOC115216982"; transcript_id "G3395.4"; exon_number "11"; uniq_trans_id "G3395.4";
NC_042997.1	PBRI	exon	137893743	137893835	.	+	.	gene_id "LOC115216982"; ID ""; gene_name "LOC115216982"; transcript_id "G3395.4"; exon_number "12"; uniq_trans_id "G3395.4";
NC_042997.1	PBRI	exon	137894422	137894514	.	+	.	gene_id "LOC115216982"; ID ""; gene_name "LOC115216982"; transcript_id "G3395.4"; exon_number "13"; uniq_trans_id "G3395.4";
NC_042997.1	PBRI	exon	137895614	137895703	.	+	.	gene_id "LOC115216982"; ID ""; gene_name "LOC115216982"; transcript_id "G3395.4"; exon_number "14"; uniq_trans_id "G3395.4";
NC_042997.1	PBRI	exon	137897443	137897506	.	+	.	gene_id "LOC115216982"; ID ""; gene_name "LOC115216982"; transcript_id "G3395.4"; exon_number "15"; uniq_trans_id "G3395.4";
NC_042997.1	PBRI	exon	137897617	137897769	.	+	.	gene_id "LOC115216982"; ID ""; gene_name "LOC115216982"; transcript_id "G3395.4"; exon_number "16"; uniq_trans_id "G3395.4";
NC_042997.1	PBRI	exon	137898838	137898947	.	+	.	gene_id "LOC115216982"; ID ""; gene_name "LOC115216982"; transcript_id "G3395.4"; exon_number "17"; uniq_trans_id "G3395.4";
NC_042997.1	PBRI	exon	137901784	137903146	.	+	.	gene_id "LOC115216982"; ID ""; gene_name "LOC115216982"; transcript_id "G3395.4"; exon_number "18"; uniq_trans_id "G3395.4";
NC_042997.1	PBRI	transcript	137862612	137903146	.	+	.	gene_id "LOC115216982"; ID ""; gene_name "LOC115216982"; transcript_id "G3395.5"; uniq_trans_id "G3395.5";
NC_042997.1	PBRI	exon	137862612	137862961	.	+	.	gene_id "LOC115216982"; ID ""; gene_name "LOC115216982"; transcript_id "G3395.5"; exon_number "1"; uniq_trans_id "G3395.5";
NC_042997.1	PBRI	exon	137867168	137867235	.	+	.	gene_id "LOC115216982"; ID ""; gene_name "LOC115216982"; transcript_id "G3395.5"; exon_number "2"; uniq_trans_id "G3395.5";
NC_042997.1	PBRI	exon	137869210	137869276	.	+	.	gene_id "LOC115216982"; ID ""; gene_name "LOC115216982"; transcript_id "G3395.5"; exon_number "3"; uniq_trans_id "G3395.5";
NC_042997.1	PBRI	exon	137880746	137880841	.	+	.	gene_id "LOC115216982"; ID ""; gene_name "LOC115216982"; transcript_id "G3395.5"; exon_number "4"; uniq_trans_id "G3395.5";
NC_042997.1	PBRI	exon	137884266	137884330	.	+	.	gene_id "LOC115216982"; ID ""; gene_name "LOC115216982"; transcript_id "G3395.5"; exon_number "5"; uniq_trans_id "G3395.5";
NC_042997.1	PBRI	exon	137885796	137885896	.	+	.	gene_id "LOC115216982"; ID ""; gene_name "LOC115216982"; transcript_id "G3395.5"; exon_number "6"; uniq_trans_id "G3395.5";
NC_042997.1	PBRI	exon	137886784	137886886	.	+	.	gene_id "LOC115216982"; ID ""; gene_name "LOC115216982"; transcript_id "G3395.5"; exon_number "7"; uniq_trans_id "G3395.5";
NC_042997.1	PBRI	exon	137888032	137888075	.	+	.	gene_id "LOC115216982"; ID ""; gene_name "LOC115216982"; transcript_id "G3395.5"; exon_number "8"; uniq_trans_id "G3395.5";
NC_042997.1	PBRI	exon	137888241	137888364	.	+	.	gene_id "LOC115216982"; ID ""; gene_name "LOC115216982"; transcript_id "G3395.5"; exon_number "9"; uniq_trans_id "G3395.5";
NC_042997.1	PBRI	exon	137889929	137889986	.	+	.	gene_id "LOC115216982"; ID ""; gene_name "LOC115216982"; transcript_id "G3395.5"; exon_number "10"; uniq_trans_id "G3395.5";
NC_042997.1	PBRI	exon	137893743	137893835	.	+	.	gene_id "LOC115216982"; ID ""; gene_name "LOC115216982"; transcript_id "G3395.5"; exon_number "11"; uniq_trans_id "G3395.5";
NC_042997.1	PBRI	exon	137894422	137894514	.	+	.	gene_id "LOC115216982"; ID ""; gene_name "LOC115216982"; transcript_id "G3395.5"; exon_number "12"; uniq_trans_id "G3395.5";
NC_042997.1	PBRI	exon	137895614	137895703	.	+	.	gene_id "LOC115216982"; ID ""; gene_name "LOC115216982"; transcript_id "G3395.5"; exon_number "13"; uniq_trans_id "G3395.5";
NC_042997.1	PBRI	exon	137897443	137897506	.	+	.	gene_id "LOC115216982"; ID ""; gene_name "LOC115216982"; transcript_id "G3395.5"; exon_number "14"; uniq_trans_id "G3395.5";
NC_042997.1	PBRI	exon	137897617	137897769	.	+	.	gene_id "LOC115216982"; ID ""; gene_name "LOC115216982"; transcript_id "G3395.5"; exon_number "15"; uniq_trans_id "G3395.5";
NC_042997.1	PBRI	exon	137898838	137898947	.	+	.	gene_id "LOC115216982"; ID ""; gene_name "LOC115216982"; transcript_id "G3395.5"; exon_number "16"; uniq_trans_id "G3395.5";
NC_042997.1	PBRI	exon	137901784	137903146	.	+	.	gene_id "LOC115216982"; ID ""; gene_name "LOC115216982"; transcript_id "G3395.5"; exon_number "17"; uniq_trans_id "G3395.5";
NC_042997.1	PBRI	transcript	137862737	137904264	.	+	.	gene_id "LOC115216982"; ID ""; gene_name "LOC115216982"; transcript_id "G3395.8"; uniq_trans_id "G3395.8";
NC_042997.1	PBRI	exon	137862737	137862961	.	+	.	gene_id "LOC115216982"; ID ""; gene_name "LOC115216982"; transcript_id "G3395.8"; exon_number "1"; uniq_trans_id "G3395.8";
NC_042997.1	PBRI	exon	137867168	137867235	.	+	.	gene_id "LOC115216982"; ID ""; gene_name "LOC115216982"; transcript_id "G3395.8"; exon_number "2"; uniq_trans_id "G3395.8";
NC_042997.1	PBRI	exon	137869210	137869241	.	+	.	gene_id "LOC115216982"; ID ""; gene_name "LOC115216982"; transcript_id "G3395.8"; exon_number "3"; uniq_trans_id "G3395.8";
NC_042997.1	PBRI	exon	137880746	137880841	.	+	.	gene_id "LOC115216982"; ID ""; gene_name "LOC115216982"; transcript_id "G3395.8"; exon_number "4"; uniq_trans_id "G3395.8";
NC_042997.1	PBRI	exon	137884266	137884330	.	+	.	gene_id "LOC115216982"; ID ""; gene_name "LOC115216982"; transcript_id "G3395.8"; exon_number "5"; uniq_trans_id "G3395.8";
NC_042997.1	PBRI	exon	137885796	137885896	.	+	.	gene_id "LOC115216982"; ID ""; gene_name "LOC115216982"; transcript_id "G3395.8"; exon_number "6"; uniq_trans_id "G3395.8";
NC_042997.1	PBRI	exon	137886784	137886886	.	+	.	gene_id "LOC115216982"; ID ""; gene_name "LOC115216982"; transcript_id "G3395.8"; exon_number "7"; uniq_trans_id "G3395.8";
NC_042997.1	PBRI	exon	137888032	137888075	.	+	.	gene_id "LOC115216982"; ID ""; gene_name "LOC115216982"; transcript_id "G3395.8"; exon_number "8"; uniq_trans_id "G3395.8";
NC_042997.1	PBRI	exon	137888241	137888364	.	+	.	gene_id "LOC115216982"; ID ""; gene_name "LOC115216982"; transcript_id "G3395.8"; exon_number "9"; uniq_trans_id "G3395.8";
NC_042997.1	PBRI	exon	137893743	137893835	.	+	.	gene_id "LOC115216982"; ID ""; gene_name "LOC115216982"; transcript_id "G3395.8"; exon_number "10"; uniq_trans_id "G3395.8";
NC_042997.1	PBRI	exon	137894422	137894514	.	+	.	gene_id "LOC115216982"; ID ""; gene_name "LOC115216982"; transcript_id "G3395.8"; exon_number "11"; uniq_trans_id "G3395.8";
NC_042997.1	PBRI	exon	137895614	137895703	.	+	.	gene_id "LOC115216982"; ID ""; gene_name "LOC115216982"; transcript_id "G3395.8"; exon_number "12"; uniq_trans_id "G3395.8";
NC_042997.1	PBRI	exon	137897443	137897506	.	+	.	gene_id "LOC115216982"; ID ""; gene_name "LOC115216982"; transcript_id "G3395.8"; exon_number "13"; uniq_trans_id "G3395.8";
NC_042997.1	PBRI	exon	137897617	137897769	.	+	.	gene_id "LOC115216982"; ID ""; gene_name "LOC115216982"; transcript_id "G3395.8"; exon_number "14"; uniq_trans_id "G3395.8";
NC_042997.1	PBRI	exon	137898838	137898947	.	+	.	gene_id "LOC115216982"; ID ""; gene_name "LOC115216982"; transcript_id "G3395.8"; exon_number "15"; uniq_trans_id "G3395.8";
NC_042997.1	PBRI	exon	137901784	137904264	.	+	.	gene_id "LOC115216982"; ID ""; gene_name "LOC115216982"; transcript_id "G3395.8"; exon_number "16"; uniq_trans_id "G3395.8";
NC_042997.1	Gnomon	transcript	137862575	137903135	.	+	.	gene_id "LOC115216982"; ID "XM_029786468.2"; gene_name "LOC115216982"; transcript_id "XM_029786468.2";
NC_042997.1	Gnomon	CDS	137862867	137862961	.	+	0	gene_id "LOC115216982"; db_xref "GeneID:115216982"; gbkey "CDS"; gene "LOC115216982"; ID ""; gene_name "LOC115216982"; transcript_id "XM_029786468.2"; product "DDB1- and CUL4-associated factor 11 isoform X1"; protein_id "XP_029642328.1"; exon_number "1";
NC_042997.1	Gnomon	CDS	137867168	137867235	.	+	1	gene_id "LOC115216982"; db_xref "GeneID:115216982"; gbkey "CDS"; gene "LOC115216982"; ID ""; gene_name "LOC115216982"; transcript_id "XM_029786468.2"; product "DDB1- and CUL4-associated factor 11 isoform X1"; protein_id "XP_029642328.1"; exon_number "2";
NC_042997.1	Gnomon	CDS	137869210	137869241	.	+	2	gene_id "LOC115216982"; db_xref "GeneID:115216982"; gbkey "CDS"; gene "LOC115216982"; ID ""; gene_name "LOC115216982"; transcript_id "XM_029786468.2"; product "DDB1- and CUL4-associated factor 11 isoform X1"; protein_id "XP_029642328.1"; exon_number "3";
NC_042997.1	Gnomon	CDS	137880746	137880841	.	+	0	gene_id "LOC115216982"; db_xref "GeneID:115216982"; gbkey "CDS"; gene "LOC115216982"; ID ""; gene_name "LOC115216982"; transcript_id "XM_029786468.2"; product "DDB1- and CUL4-associated factor 11 isoform X1"; protein_id "XP_029642328.1"; exon_number "4";
NC_042997.1	Gnomon	CDS	137884266	137884330	.	+	0	gene_id "LOC115216982"; db_xref "GeneID:115216982"; gbkey "CDS"; gene "LOC115216982"; ID ""; gene_name "LOC115216982"; transcript_id "XM_029786468.2"; product "DDB1- and CUL4-associated factor 11 isoform X1"; protein_id "XP_029642328.1"; exon_number "5";
NC_042997.1	Gnomon	CDS	137885796	137885896	.	+	1	gene_id "LOC115216982"; db_xref "GeneID:115216982"; gbkey "CDS"; gene "LOC115216982"; ID ""; gene_name "LOC115216982"; transcript_id "XM_029786468.2"; product "DDB1- and CUL4-associated factor 11 isoform X1"; protein_id "XP_029642328.1"; exon_number "6";
NC_042997.1	Gnomon	CDS	137886784	137886886	.	+	2	gene_id "LOC115216982"; db_xref "GeneID:115216982"; gbkey "CDS"; gene "LOC115216982"; ID ""; gene_name "LOC115216982"; transcript_id "XM_029786468.2"; product "DDB1- and CUL4-associated factor 11 isoform X1"; protein_id "XP_029642328.1"; exon_number "7";
NC_042997.1	Gnomon	CDS	137888032	137888075	.	+	1	gene_id "LOC115216982"; db_xref "GeneID:115216982"; gbkey "CDS"; gene "LOC115216982"; ID ""; gene_name "LOC115216982"; transcript_id "XM_029786468.2"; product "DDB1- and CUL4-associated factor 11 isoform X1"; protein_id "XP_029642328.1"; exon_number "8";
NC_042997.1	Gnomon	CDS	137888241	137888364	.	+	2	gene_id "LOC115216982"; db_xref "GeneID:115216982"; gbkey "CDS"; gene "LOC115216982"; ID ""; gene_name "LOC115216982"; transcript_id "XM_029786468.2"; product "DDB1- and CUL4-associated factor 11 isoform X1"; protein_id "XP_029642328.1"; exon_number "9";
NC_042997.1	Gnomon	CDS	137889929	137889986	.	+	1	gene_id "LOC115216982"; db_xref "GeneID:115216982"; gbkey "CDS"; gene "LOC115216982"; ID ""; gene_name "LOC115216982"; transcript_id "XM_029786468.2"; product "DDB1- and CUL4-associated factor 11 isoform X1"; protein_id "XP_029642328.1"; exon_number "10";
NC_042997.1	Gnomon	CDS	137893743	137893835	.	+	0	gene_id "LOC115216982"; db_xref "GeneID:115216982"; gbkey "CDS"; gene "LOC115216982"; ID ""; gene_name "LOC115216982"; transcript_id "XM_029786468.2"; product "DDB1- and CUL4-associated factor 11 isoform X1"; protein_id "XP_029642328.1"; exon_number "11";
NC_042997.1	Gnomon	CDS	137894422	137894514	.	+	0	gene_id "LOC115216982"; db_xref "GeneID:115216982"; gbkey "CDS"; gene "LOC115216982"; ID ""; gene_name "LOC115216982"; transcript_id "XM_029786468.2"; product "DDB1- and CUL4-associated factor 11 isoform X1"; protein_id "XP_029642328.1"; exon_number "12";
NC_042997.1	Gnomon	CDS	137895614	137895703	.	+	0	gene_id "LOC115216982"; db_xref "GeneID:115216982"; gbkey "CDS"; gene "LOC115216982"; ID ""; gene_name "LOC115216982"; transcript_id "XM_029786468.2"; product "DDB1- and CUL4-associated factor 11 isoform X1"; protein_id "XP_029642328.1"; exon_number "13";
NC_042997.1	Gnomon	CDS	137897443	137897506	.	+	0	gene_id "LOC115216982"; db_xref "GeneID:115216982"; gbkey "CDS"; gene "LOC115216982"; ID ""; gene_name "LOC115216982"; transcript_id "XM_029786468.2"; product "DDB1- and CUL4-associated factor 11 isoform X1"; protein_id "XP_029642328.1"; exon_number "14";
NC_042997.1	Gnomon	CDS	137897617	137897769	.	+	2	gene_id "LOC115216982"; db_xref "GeneID:115216982"; gbkey "CDS"; gene "LOC115216982"; ID ""; gene_name "LOC115216982"; transcript_id "XM_029786468.2"; product "DDB1- and CUL4-associated factor 11 isoform X1"; protein_id "XP_029642328.1"; exon_number "15";
NC_042997.1	Gnomon	CDS	137898838	137898947	.	+	2	gene_id "LOC115216982"; db_xref "GeneID:115216982"; gbkey "CDS"; gene "LOC115216982"; ID ""; gene_name "LOC115216982"; transcript_id "XM_029786468.2"; product "DDB1- and CUL4-associated factor 11 isoform X1"; protein_id "XP_029642328.1"; exon_number "16";
NC_042997.1	Gnomon	CDS	137901784	137901888	.	+	0	gene_id "LOC115216982"; db_xref "GeneID:115216982"; gbkey "CDS"; gene "LOC115216982"; ID ""; gene_name "LOC115216982"; transcript_id "XM_029786468.2"; product "DDB1- and CUL4-associated factor 11 isoform X1"; protein_id "XP_029642328.1"; exon_number "17";
NC_042997.1	Gnomon	exon	137862575	137862961	.	+	.	gene_id "LOC115216982"; db_xref "GeneID:115216982"; gbkey "mRNA"; gene "LOC115216982"; ID ""; gene_name "LOC115216982"; transcript_id "XM_029786468.2"; product "DDB1- and CUL4-associated factor 11, transcript variant X1"; exon_number "1"; model_evidence "Supporting evidence includes similarity to: 6 Proteins, and 100% coverage of the annotated genomic feature by RNAseq alignments, including 45 samples with support for all annotated introns";
NC_042997.1	Gnomon	exon	137867168	137867235	.	+	.	gene_id "LOC115216982"; db_xref "GeneID:115216982"; gbkey "mRNA"; gene "LOC115216982"; ID ""; gene_name "LOC115216982"; transcript_id "XM_029786468.2"; product "DDB1- and CUL4-associated factor 11, transcript variant X1"; exon_number "2"; model_evidence "Supporting evidence includes similarity to: 6 Proteins, and 100% coverage of the annotated genomic feature by RNAseq alignments, including 45 samples with support for all annotated introns";
NC_042997.1	Gnomon	exon	137869210	137869241	.	+	.	gene_id "LOC115216982"; db_xref "GeneID:115216982"; gbkey "mRNA"; gene "LOC115216982"; ID ""; gene_name "LOC115216982"; transcript_id "XM_029786468.2"; product "DDB1- and CUL4-associated factor 11, transcript variant X1"; exon_number "3"; model_evidence "Supporting evidence includes similarity to: 6 Proteins, and 100% coverage of the annotated genomic feature by RNAseq alignments, including 45 samples with support for all annotated introns";
NC_042997.1	Gnomon	exon	137880746	137880841	.	+	.	gene_id "LOC115216982"; db_xref "GeneID:115216982"; gbkey "mRNA"; gene "LOC115216982"; ID ""; gene_name "LOC115216982"; transcript_id "XM_029786468.2"; product "DDB1- and CUL4-associated factor 11, transcript variant X1"; exon_number "4"; model_evidence "Supporting evidence includes similarity to: 6 Proteins, and 100% coverage of the annotated genomic feature by RNAseq alignments, including 45 samples with support for all annotated introns";
NC_042997.1	Gnomon	exon	137884266	137884330	.	+	.	gene_id "LOC115216982"; db_xref "GeneID:115216982"; gbkey "mRNA"; gene "LOC115216982"; ID ""; gene_name "LOC115216982"; transcript_id "XM_029786468.2"; product "DDB1- and CUL4-associated factor 11, transcript variant X1"; exon_number "5"; model_evidence "Supporting evidence includes similarity to: 6 Proteins, and 100% coverage of the annotated genomic feature by RNAseq alignments, including 45 samples with support for all annotated introns";
NC_042997.1	Gnomon	exon	137885796	137885896	.	+	.	gene_id "LOC115216982"; db_xref "GeneID:115216982"; gbkey "mRNA"; gene "LOC115216982"; ID ""; gene_name "LOC115216982"; transcript_id "XM_029786468.2"; product "DDB1- and CUL4-associated factor 11, transcript variant X1"; exon_number "6"; model_evidence "Supporting evidence includes similarity to: 6 Proteins, and 100% coverage of the annotated genomic feature by RNAseq alignments, including 45 samples with support for all annotated introns";
NC_042997.1	Gnomon	exon	137886784	137886886	.	+	.	gene_id "LOC115216982"; db_xref "GeneID:115216982"; gbkey "mRNA"; gene "LOC115216982"; ID ""; gene_name "LOC115216982"; transcript_id "XM_029786468.2"; product "DDB1- and CUL4-associated factor 11, transcript variant X1"; exon_number "7"; model_evidence "Supporting evidence includes similarity to: 6 Proteins, and 100% coverage of the annotated genomic feature by RNAseq alignments, including 45 samples with support for all annotated introns";
NC_042997.1	Gnomon	exon	137888032	137888075	.	+	.	gene_id "LOC115216982"; db_xref "GeneID:115216982"; gbkey "mRNA"; gene "LOC115216982"; ID ""; gene_name "LOC115216982"; transcript_id "XM_029786468.2"; product "DDB1- and CUL4-associated factor 11, transcript variant X1"; exon_number "8"; model_evidence "Supporting evidence includes similarity to: 6 Proteins, and 100% coverage of the annotated genomic feature by RNAseq alignments, including 45 samples with support for all annotated introns";
NC_042997.1	Gnomon	exon	137888241	137888364	.	+	.	gene_id "LOC115216982"; db_xref "GeneID:115216982"; gbkey "mRNA"; gene "LOC115216982"; ID ""; gene_name "LOC115216982"; transcript_id "XM_029786468.2"; product "DDB1- and CUL4-associated factor 11, transcript variant X1"; exon_number "9"; model_evidence "Supporting evidence includes similarity to: 6 Proteins, and 100% coverage of the annotated genomic feature by RNAseq alignments, including 45 samples with support for all annotated introns";
NC_042997.1	Gnomon	exon	137889929	137889986	.	+	.	gene_id "LOC115216982"; db_xref "GeneID:115216982"; gbkey "mRNA"; gene "LOC115216982"; ID ""; gene_name "LOC115216982"; transcript_id "XM_029786468.2"; product "DDB1- and CUL4-associated factor 11, transcript variant X1"; exon_number "10"; model_evidence "Supporting evidence includes similarity to: 6 Proteins, and 100% coverage of the annotated genomic feature by RNAseq alignments, including 45 samples with support for all annotated introns";
NC_042997.1	Gnomon	exon	137893743	137893835	.	+	.	gene_id "LOC115216982"; db_xref "GeneID:115216982"; gbkey "mRNA"; gene "LOC115216982"; ID ""; gene_name "LOC115216982"; transcript_id "XM_029786468.2"; product "DDB1- and CUL4-associated factor 11, transcript variant X1"; exon_number "11"; model_evidence "Supporting evidence includes similarity to: 6 Proteins, and 100% coverage of the annotated genomic feature by RNAseq alignments, including 45 samples with support for all annotated introns";
NC_042997.1	Gnomon	exon	137894422	137894514	.	+	.	gene_id "LOC115216982"; db_xref "GeneID:115216982"; gbkey "mRNA"; gene "LOC115216982"; ID ""; gene_name "LOC115216982"; transcript_id "XM_029786468.2"; product "DDB1- and CUL4-associated factor 11, transcript variant X1"; exon_number "12"; model_evidence "Supporting evidence includes similarity to: 6 Proteins, and 100% coverage of the annotated genomic feature by RNAseq alignments, including 45 samples with support for all annotated introns";
NC_042997.1	Gnomon	exon	137895614	137895703	.	+	.	gene_id "LOC115216982"; db_xref "GeneID:115216982"; gbkey "mRNA"; gene "LOC115216982"; ID ""; gene_name "LOC115216982"; transcript_id "XM_029786468.2"; product "DDB1- and CUL4-associated factor 11, transcript variant X1"; exon_number "13"; model_evidence "Supporting evidence includes similarity to: 6 Proteins, and 100% coverage of the annotated genomic feature by RNAseq alignments, including 45 samples with support for all annotated introns";
NC_042997.1	Gnomon	exon	137897443	137897506	.	+	.	gene_id "LOC115216982"; db_xref "GeneID:115216982"; gbkey "mRNA"; gene "LOC115216982"; ID ""; gene_name "LOC115216982"; transcript_id "XM_029786468.2"; product "DDB1- and CUL4-associated factor 11, transcript variant X1"; exon_number "14"; model_evidence "Supporting evidence includes similarity to: 6 Proteins, and 100% coverage of the annotated genomic feature by RNAseq alignments, including 45 samples with support for all annotated introns";
NC_042997.1	Gnomon	exon	137897617	137897769	.	+	.	gene_id "LOC115216982"; db_xref "GeneID:115216982"; gbkey "mRNA"; gene "LOC115216982"; ID ""; gene_name "LOC115216982"; transcript_id "XM_029786468.2"; product "DDB1- and CUL4-associated factor 11, transcript variant X1"; exon_number "15"; model_evidence "Supporting evidence includes similarity to: 6 Proteins, and 100% coverage of the annotated genomic feature by RNAseq alignments, including 45 samples with support for all annotated introns";
NC_042997.1	Gnomon	exon	137898838	137898947	.	+	.	gene_id "LOC115216982"; db_xref "GeneID:115216982"; gbkey "mRNA"; gene "LOC115216982"; ID ""; gene_name "LOC115216982"; transcript_id "XM_029786468.2"; product "DDB1- and CUL4-associated factor 11, transcript variant X1"; exon_number "16"; model_evidence "Supporting evidence includes similarity to: 6 Proteins, and 100% coverage of the annotated genomic feature by RNAseq alignments, including 45 samples with support for all annotated introns";
NC_042997.1	Gnomon	exon	137901784	137903135	.	+	.	gene_id "LOC115216982"; db_xref "GeneID:115216982"; gbkey "mRNA"; gene "LOC115216982"; ID ""; gene_name "LOC115216982"; transcript_id "XM_029786468.2"; product "DDB1- and CUL4-associated factor 11, transcript variant X1"; exon_number "17"; model_evidence "Supporting evidence includes similarity to: 6 Proteins, and 100% coverage of the annotated genomic feature by RNAseq alignments, including 45 samples with support for all annotated introns";
NC_042997.1	Gnomon	start_codon	137862867	137862869	.	+	0	gene_id "LOC115216982"; db_xref "GeneID:115216982"; gbkey "CDS"; gene "LOC115216982"; ID ""; gene_name "LOC115216982"; transcript_id "XM_029786468.2"; product "DDB1- and CUL4-associated factor 11 isoform X1"; protein_id "XP_029642328.1"; exon_number "1";
NC_042997.1	Gnomon	stop_codon	137901889	137901891	.	+	0	gene_id "LOC115216982"; db_xref "GeneID:115216982"; gbkey "CDS"; gene "LOC115216982"; ID ""; gene_name "LOC115216982"; transcript_id "XM_029786468.2"; product "DDB1- and CUL4-associated factor 11 isoform X1"; protein_id "XP_029642328.1"; exon_number "17";
NC_042997.1	Gnomon	transcript	137867166	137903135	.	+	.	gene_id "LOC115216982"; ID "XM_029786477.2"; gene_name "LOC115216982"; transcript_id "XM_029786477.2";
NC_042997.1	Gnomon	CDS	137869271	137869276	.	+	0	gene_id "LOC115216982"; db_xref "GeneID:115216982"; gbkey "CDS"; gene "LOC115216982"; ID ""; gene_name "LOC115216982"; transcript_id "XM_029786477.2"; product "DDB1- and CUL4-associated factor 11 isoform X2"; protein_id "XP_029642337.1"; exon_number "2";
NC_042997.1	Gnomon	CDS	137880746	137880841	.	+	0	gene_id "LOC115216982"; db_xref "GeneID:115216982"; gbkey "CDS"; gene "LOC115216982"; ID ""; gene_name "LOC115216982"; transcript_id "XM_029786477.2"; product "DDB1- and CUL4-associated factor 11 isoform X2"; protein_id "XP_029642337.1"; exon_number "3";
NC_042997.1	Gnomon	CDS	137884266	137884330	.	+	0	gene_id "LOC115216982"; db_xref "GeneID:115216982"; gbkey "CDS"; gene "LOC115216982"; ID ""; gene_name "LOC115216982"; transcript_id "XM_029786477.2"; product "DDB1- and CUL4-associated factor 11 isoform X2"; protein_id "XP_029642337.1"; exon_number "4";
NC_042997.1	Gnomon	CDS	137885796	137885896	.	+	1	gene_id "LOC115216982"; db_xref "GeneID:115216982"; gbkey "CDS"; gene "LOC115216982"; ID ""; gene_name "LOC115216982"; transcript_id "XM_029786477.2"; product "DDB1- and CUL4-associated factor 11 isoform X2"; protein_id "XP_029642337.1"; exon_number "5";
NC_042997.1	Gnomon	CDS	137886784	137886886	.	+	2	gene_id "LOC115216982"; db_xref "GeneID:115216982"; gbkey "CDS"; gene "LOC115216982"; ID ""; gene_name "LOC115216982"; transcript_id "XM_029786477.2"; product "DDB1- and CUL4-associated factor 11 isoform X2"; protein_id "XP_029642337.1"; exon_number "6";
NC_042997.1	Gnomon	CDS	137888032	137888075	.	+	1	gene_id "LOC115216982"; db_xref "GeneID:115216982"; gbkey "CDS"; gene "LOC115216982"; ID ""; gene_name "LOC115216982"; transcript_id "XM_029786477.2"; product "DDB1- and CUL4-associated factor 11 isoform X2"; protein_id "XP_029642337.1"; exon_number "7";
NC_042997.1	Gnomon	CDS	137888241	137888364	.	+	2	gene_id "LOC115216982"; db_xref "GeneID:115216982"; gbkey "CDS"; gene "LOC115216982"; ID ""; gene_name "LOC115216982"; transcript_id "XM_029786477.2"; product "DDB1- and CUL4-associated factor 11 isoform X2"; protein_id "XP_029642337.1"; exon_number "8";
NC_042997.1	Gnomon	CDS	137889929	137889986	.	+	1	gene_id "LOC115216982"; db_xref "GeneID:115216982"; gbkey "CDS"; gene "LOC115216982"; ID ""; gene_name "LOC115216982"; transcript_id "XM_029786477.2"; product "DDB1- and CUL4-associated factor 11 isoform X2"; protein_id "XP_029642337.1"; exon_number "9";
NC_042997.1	Gnomon	CDS	137893743	137893835	.	+	0	gene_id "LOC115216982"; db_xref "GeneID:115216982"; gbkey "CDS"; gene "LOC115216982"; ID ""; gene_name "LOC115216982"; transcript_id "XM_029786477.2"; product "DDB1- and CUL4-associated factor 11 isoform X2"; protein_id "XP_029642337.1"; exon_number "10";
NC_042997.1	Gnomon	CDS	137894422	137894514	.	+	0	gene_id "LOC115216982"; db_xref "GeneID:115216982"; gbkey "CDS"; gene "LOC115216982"; ID ""; gene_name "LOC115216982"; transcript_id "XM_029786477.2"; product "DDB1- and CUL4-associated factor 11 isoform X2"; protein_id "XP_029642337.1"; exon_number "11";
NC_042997.1	Gnomon	CDS	137895614	137895703	.	+	0	gene_id "LOC115216982"; db_xref "GeneID:115216982"; gbkey "CDS"; gene "LOC115216982"; ID ""; gene_name "LOC115216982"; transcript_id "XM_029786477.2"; product "DDB1- and CUL4-associated factor 11 isoform X2"; protein_id "XP_029642337.1"; exon_number "12";
NC_042997.1	Gnomon	CDS	137897443	137897506	.	+	0	gene_id "LOC115216982"; db_xref "GeneID:115216982"; gbkey "CDS"; gene "LOC115216982"; ID ""; gene_name "LOC115216982"; transcript_id "XM_029786477.2"; product "DDB1- and CUL4-associated factor 11 isoform X2"; protein_id "XP_029642337.1"; exon_number "13";
NC_042997.1	Gnomon	CDS	137897617	137897769	.	+	2	gene_id "LOC115216982"; db_xref "GeneID:115216982"; gbkey "CDS"; gene "LOC115216982"; ID ""; gene_name "LOC115216982"; transcript_id "XM_029786477.2"; product "DDB1- and CUL4-associated factor 11 isoform X2"; protein_id "XP_029642337.1"; exon_number "14";
NC_042997.1	Gnomon	CDS	137898838	137898947	.	+	2	gene_id "LOC115216982"; db_xref "GeneID:115216982"; gbkey "CDS"; gene "LOC115216982"; ID ""; gene_name "LOC115216982"; transcript_id "XM_029786477.2"; product "DDB1- and CUL4-associated factor 11 isoform X2"; protein_id "XP_029642337.1"; exon_number "15";
NC_042997.1	Gnomon	CDS	137901784	137901888	.	+	0	gene_id "LOC115216982"; db_xref "GeneID:115216982"; gbkey "CDS"; gene "LOC115216982"; ID ""; gene_name "LOC115216982"; transcript_id "XM_029786477.2"; product "DDB1- and CUL4-associated factor 11 isoform X2"; protein_id "XP_029642337.1"; exon_number "16";
NC_042997.1	Gnomon	exon	137867166	137867235	.	+	.	gene_id "LOC115216982"; db_xref "GeneID:115216982"; gbkey "mRNA"; gene "LOC115216982"; ID ""; gene_name "LOC115216982"; transcript_id "XM_029786477.2"; product "DDB1- and CUL4-associated factor 11, transcript variant X2"; exon_number "1"; model_evidence "Supporting evidence includes similarity to: 6 Proteins, and 100% coverage of the annotated genomic feature by RNAseq alignments, including 40 samples with support for all annotated introns";
NC_042997.1	Gnomon	exon	137869210	137869276	.	+	.	gene_id "LOC115216982"; db_xref "GeneID:115216982"; gbkey "mRNA"; gene "LOC115216982"; ID ""; gene_name "LOC115216982"; transcript_id "XM_029786477.2"; product "DDB1- and CUL4-associated factor 11, transcript variant X2"; exon_number "2"; model_evidence "Supporting evidence includes similarity to: 6 Proteins, and 100% coverage of the annotated genomic feature by RNAseq alignments, including 40 samples with support for all annotated introns";
NC_042997.1	Gnomon	exon	137880746	137880841	.	+	.	gene_id "LOC115216982"; db_xref "GeneID:115216982"; gbkey "mRNA"; gene "LOC115216982"; ID ""; gene_name "LOC115216982"; transcript_id "XM_029786477.2"; product "DDB1- and CUL4-associated factor 11, transcript variant X2"; exon_number "3"; model_evidence "Supporting evidence includes similarity to: 6 Proteins, and 100% coverage of the annotated genomic feature by RNAseq alignments, including 40 samples with support for all annotated introns";
NC_042997.1	Gnomon	exon	137884266	137884330	.	+	.	gene_id "LOC115216982"; db_xref "GeneID:115216982"; gbkey "mRNA"; gene "LOC115216982"; ID ""; gene_name "LOC115216982"; transcript_id "XM_029786477.2"; product "DDB1- and CUL4-associated factor 11, transcript variant X2"; exon_number "4"; model_evidence "Supporting evidence includes similarity to: 6 Proteins, and 100% coverage of the annotated genomic feature by RNAseq alignments, including 40 samples with support for all annotated introns";
NC_042997.1	Gnomon	exon	137885796	137885896	.	+	.	gene_id "LOC115216982"; db_xref "GeneID:115216982"; gbkey "mRNA"; gene "LOC115216982"; ID ""; gene_name "LOC115216982"; transcript_id "XM_029786477.2"; product "DDB1- and CUL4-associated factor 11, transcript variant X2"; exon_number "5"; model_evidence "Supporting evidence includes similarity to: 6 Proteins, and 100% coverage of the annotated genomic feature by RNAseq alignments, including 40 samples with support for all annotated introns";
NC_042997.1	Gnomon	exon	137886784	137886886	.	+	.	gene_id "LOC115216982"; db_xref "GeneID:115216982"; gbkey "mRNA"; gene "LOC115216982"; ID ""; gene_name "LOC115216982"; transcript_id "XM_029786477.2"; product "DDB1- and CUL4-associated factor 11, transcript variant X2"; exon_number "6"; model_evidence "Supporting evidence includes similarity to: 6 Proteins, and 100% coverage of the annotated genomic feature by RNAseq alignments, including 40 samples with support for all annotated introns";
NC_042997.1	Gnomon	exon	137888032	137888075	.	+	.	gene_id "LOC115216982"; db_xref "GeneID:115216982"; gbkey "mRNA"; gene "LOC115216982"; ID ""; gene_name "LOC115216982"; transcript_id "XM_029786477.2"; product "DDB1- and CUL4-associated factor 11, transcript variant X2"; exon_number "7"; model_evidence "Supporting evidence includes similarity to: 6 Proteins, and 100% coverage of the annotated genomic feature by RNAseq alignments, including 40 samples with support for all annotated introns";
NC_042997.1	Gnomon	exon	137888241	137888364	.	+	.	gene_id "LOC115216982"; db_xref "GeneID:115216982"; gbkey "mRNA"; gene "LOC115216982"; ID ""; gene_name "LOC115216982"; transcript_id "XM_029786477.2"; product "DDB1- and CUL4-associated factor 11, transcript variant X2"; exon_number "8"; model_evidence "Supporting evidence includes similarity to: 6 Proteins, and 100% coverage of the annotated genomic feature by RNAseq alignments, including 40 samples with support for all annotated introns";
NC_042997.1	Gnomon	exon	137889929	137889986	.	+	.	gene_id "LOC115216982"; db_xref "GeneID:115216982"; gbkey "mRNA"; gene "LOC115216982"; ID ""; gene_name "LOC115216982"; transcript_id "XM_029786477.2"; product "DDB1- and CUL4-associated factor 11, transcript variant X2"; exon_number "9"; model_evidence "Supporting evidence includes similarity to: 6 Proteins, and 100% coverage of the annotated genomic feature by RNAseq alignments, including 40 samples with support for all annotated introns";
NC_042997.1	Gnomon	exon	137893743	137893835	.	+	.	gene_id "LOC115216982"; db_xref "GeneID:115216982"; gbkey "mRNA"; gene "LOC115216982"; ID ""; gene_name "LOC115216982"; transcript_id "XM_029786477.2"; product "DDB1- and CUL4-associated factor 11, transcript variant X2"; exon_number "10"; model_evidence "Supporting evidence includes similarity to: 6 Proteins, and 100% coverage of the annotated genomic feature by RNAseq alignments, including 40 samples with support for all annotated introns";
NC_042997.1	Gnomon	exon	137894422	137894514	.	+	.	gene_id "LOC115216982"; db_xref "GeneID:115216982"; gbkey "mRNA"; gene "LOC115216982"; ID ""; gene_name "LOC115216982"; transcript_id "XM_029786477.2"; product "DDB1- and CUL4-associated factor 11, transcript variant X2"; exon_number "11"; model_evidence "Supporting evidence includes similarity to: 6 Proteins, and 100% coverage of the annotated genomic feature by RNAseq alignments, including 40 samples with support for all annotated introns";
NC_042997.1	Gnomon	exon	137895614	137895703	.	+	.	gene_id "LOC115216982"; db_xref "GeneID:115216982"; gbkey "mRNA"; gene "LOC115216982"; ID ""; gene_name "LOC115216982"; transcript_id "XM_029786477.2"; product "DDB1- and CUL4-associated factor 11, transcript variant X2"; exon_number "12"; model_evidence "Supporting evidence includes similarity to: 6 Proteins, and 100% coverage of the annotated genomic feature by RNAseq alignments, including 40 samples with support for all annotated introns";
NC_042997.1	Gnomon	exon	137897443	137897506	.	+	.	gene_id "LOC115216982"; db_xref "GeneID:115216982"; gbkey "mRNA"; gene "LOC115216982"; ID ""; gene_name "LOC115216982"; transcript_id "XM_029786477.2"; product "DDB1- and CUL4-associated factor 11, transcript variant X2"; exon_number "13"; model_evidence "Supporting evidence includes similarity to: 6 Proteins, and 100% coverage of the annotated genomic feature by RNAseq alignments, including 40 samples with support for all annotated introns";
NC_042997.1	Gnomon	exon	137897617	137897769	.	+	.	gene_id "LOC115216982"; db_xref "GeneID:115216982"; gbkey "mRNA"; gene "LOC115216982"; ID ""; gene_name "LOC115216982"; transcript_id "XM_029786477.2"; product "DDB1- and CUL4-associated factor 11, transcript variant X2"; exon_number "14"; model_evidence "Supporting evidence includes similarity to: 6 Proteins, and 100% coverage of the annotated genomic feature by RNAseq alignments, including 40 samples with support for all annotated introns";
NC_042997.1	Gnomon	exon	137898838	137898947	.	+	.	gene_id "LOC115216982"; db_xref "GeneID:115216982"; gbkey "mRNA"; gene "LOC115216982"; ID ""; gene_name "LOC115216982"; transcript_id "XM_029786477.2"; product "DDB1- and CUL4-associated factor 11, transcript variant X2"; exon_number "15"; model_evidence "Supporting evidence includes similarity to: 6 Proteins, and 100% coverage of the annotated genomic feature by RNAseq alignments, including 40 samples with support for all annotated introns";
NC_042997.1	Gnomon	exon	137901784	137903135	.	+	.	gene_id "LOC115216982"; db_xref "GeneID:115216982"; gbkey "mRNA"; gene "LOC115216982"; ID ""; gene_name "LOC115216982"; transcript_id "XM_029786477.2"; product "DDB1- and CUL4-associated factor 11, transcript variant X2"; exon_number "16"; model_evidence "Supporting evidence includes similarity to: 6 Proteins, and 100% coverage of the annotated genomic feature by RNAseq alignments, including 40 samples with support for all annotated introns";
NC_042997.1	Gnomon	start_codon	137869271	137869273	.	+	0	gene_id "LOC115216982"; db_xref "GeneID:115216982"; gbkey "CDS"; gene "LOC115216982"; ID ""; gene_name "LOC115216982"; transcript_id "XM_029786477.2"; product "DDB1- and CUL4-associated factor 11 isoform X2"; protein_id "XP_029642337.1"; exon_number "2";
NC_042997.1	Gnomon	stop_codon	137901889	137901891	.	+	0	gene_id "LOC115216982"; db_xref "GeneID:115216982"; gbkey "CDS"; gene "LOC115216982"; ID ""; gene_name "LOC115216982"; transcript_id "XM_029786477.2"; product "DDB1- and CUL4-associated factor 11 isoform X2"; protein_id "XP_029642337.1"; exon_number "16";
NC_042997.1	Gnomon	gene	92614893	92695127	.	+	.	gene_id "LOC115216991"; db_xref "GeneID:115216991"; gbkey "Gene"; gene "LOC115216991"; gene_biotype "protein_coding"; ID ""; gene_name "LOC115216991";
NC_042997.1	Gnomon	transcript	92614893	92695127	.	+	.	gene_id "LOC115216991"; ID "XM_029786504.2"; gene_name "LOC115216991"; transcript_id "XM_029786504.2";
NC_042997.1	Gnomon	CDS	92661236	92661302	.	+	0	gene_id "LOC115216991"; db_xref "GeneID:115216991"; gbkey "CDS"; gene "LOC115216991"; ID ""; gene_name "LOC115216991"; transcript_id "XM_029786504.2"; product "U-scoloptoxin(05)-Sm1a"; protein_id "XP_029642364.1"; exon_number "2";
NC_042997.1	Gnomon	CDS	92671323	92671460	.	+	2	gene_id "LOC115216991"; db_xref "GeneID:115216991"; gbkey "CDS"; gene "LOC115216991"; ID ""; gene_name "LOC115216991"; transcript_id "XM_029786504.2"; product "U-scoloptoxin(05)-Sm1a"; protein_id "XP_029642364.1"; exon_number "3";
NC_042997.1	Gnomon	CDS	92693864	92694114	.	+	2	gene_id "LOC115216991"; db_xref "GeneID:115216991"; gbkey "CDS"; gene "LOC115216991"; ID ""; gene_name "LOC115216991"; transcript_id "XM_029786504.2"; product "U-scoloptoxin(05)-Sm1a"; protein_id "XP_029642364.1"; exon_number "4";
NC_042997.1	Gnomon	exon	92614893	92616178	.	+	.	gene_id "LOC115216991"; db_xref "GeneID:115216991"; gbkey "mRNA"; gene "LOC115216991"; ID ""; gene_name "LOC115216991"; transcript_id "XM_029786504.2"; product "U-scoloptoxin(05)-Sm1a"; exon_number "1"; model_evidence "Supporting evidence includes similarity to: 100% coverage of the annotated genomic feature by RNAseq alignments, including 18 samples with support for all annotated introns";
NC_042997.1	Gnomon	exon	92661158	92661302	.	+	.	gene_id "LOC115216991"; db_xref "GeneID:115216991"; gbkey "mRNA"; gene "LOC115216991"; ID ""; gene_name "LOC115216991"; transcript_id "XM_029786504.2"; product "U-scoloptoxin(05)-Sm1a"; exon_number "2"; model_evidence "Supporting evidence includes similarity to: 100% coverage of the annotated genomic feature by RNAseq alignments, including 18 samples with support for all annotated introns";
NC_042997.1	Gnomon	exon	92671323	92671460	.	+	.	gene_id "LOC115216991"; db_xref "GeneID:115216991"; gbkey "mRNA"; gene "LOC115216991"; ID ""; gene_name "LOC115216991"; transcript_id "XM_029786504.2"; product "U-scoloptoxin(05)-Sm1a"; exon_number "3"; model_evidence "Supporting evidence includes similarity to: 100% coverage of the annotated genomic feature by RNAseq alignments, including 18 samples with support for all annotated introns";
NC_042997.1	Gnomon	exon	92693864	92695127	.	+	.	gene_id "LOC115216991"; db_xref "GeneID:115216991"; gbkey "mRNA"; gene "LOC115216991"; ID ""; gene_name "LOC115216991"; transcript_id "XM_029786504.2"; product "U-scoloptoxin(05)-Sm1a"; exon_number "4"; model_evidence "Supporting evidence includes similarity to: 100% coverage of the annotated genomic feature by RNAseq alignments, including 18 samples with support for all annotated introns";
NC_042997.1	Gnomon	start_codon	92661236	92661238	.	+	0	gene_id "LOC115216991"; db_xref "GeneID:115216991"; gbkey "CDS"; gene "LOC115216991"; ID ""; gene_name "LOC115216991"; transcript_id "XM_029786504.2"; product "U-scoloptoxin(05)-Sm1a"; protein_id "XP_029642364.1"; exon_number "2";
NC_042997.1	Gnomon	stop_codon	92694115	92694117	.	+	0	gene_id "LOC115216991"; db_xref "GeneID:115216991"; gbkey "CDS"; gene "LOC115216991"; ID ""; gene_name "LOC115216991"; transcript_id "XM_029786504.2"; product "U-scoloptoxin(05)-Sm1a"; protein_id "XP_029642364.1"; exon_number "4";
NC_042997.1	Gnomon	gene	77361236	77453546	.	-	.	gene_id "LOC115216998"; db_xref "GeneID:115216998"; gbkey "Gene"; gene "LOC115216998"; gene_biotype "protein_coding"; ID ""; gene_name "LOC115216998";
NC_042997.1	Gnomon~FLAMseq~Covext	transcript	77361236	77420836	.	-	.	gene_id "LOC115216998"; ID "XM_029786516.2"; gene_name "LOC115216998"; transcript_id "Covext~FLAMseq_ext~XM_029786516.2"; three_prime_ext "2240";
NC_042997.1	Covext	exon	77363763	77365972	.	-	.	gene_id "LOC115216998"; db_xref "GeneID:115216998"; gbkey "mRNA"; gene "LOC115216998"; ID ""; gene_name "LOC115216998"; transcript_id "Covext~FLAMseq_ext~XM_029786516.2"; product "protein GPR107"; exon_number "15"; model_evidence "Supporting evidence includes similarity to: 7 Proteins, and 100% coverage of the annotated genomic feature by RNAseq alignments, including 44 samples with support for all annotated introns";
NC_042997.1	Covext	exon	77368969	77369129	.	-	.	gene_id "LOC115216998"; db_xref "GeneID:115216998"; gbkey "mRNA"; gene "LOC115216998"; ID ""; gene_name "LOC115216998"; transcript_id "Covext~FLAMseq_ext~XM_029786516.2"; product "protein GPR107"; exon_number "14"; model_evidence "Supporting evidence includes similarity to: 7 Proteins, and 100% coverage of the annotated genomic feature by RNAseq alignments, including 44 samples with support for all annotated introns";
NC_042997.1	Covext	exon	77369450	77369497	.	-	.	gene_id "LOC115216998"; db_xref "GeneID:115216998"; gbkey "mRNA"; gene "LOC115216998"; ID ""; gene_name "LOC115216998"; transcript_id "Covext~FLAMseq_ext~XM_029786516.2"; product "protein GPR107"; exon_number "13"; model_evidence "Supporting evidence includes similarity to: 7 Proteins, and 100% coverage of the annotated genomic feature by RNAseq alignments, including 44 samples with support for all annotated introns";
NC_042997.1	Covext	exon	77370110	77370203	.	-	.	gene_id "LOC115216998"; db_xref "GeneID:115216998"; gbkey "mRNA"; gene "LOC115216998"; ID ""; gene_name "LOC115216998"; transcript_id "Covext~FLAMseq_ext~XM_029786516.2"; product "protein GPR107"; exon_number "12"; model_evidence "Supporting evidence includes similarity to: 7 Proteins, and 100% coverage of the annotated genomic feature by RNAseq alignments, including 44 samples with support for all annotated introns";
NC_042997.1	Covext	exon	77375730	77375860	.	-	.	gene_id "LOC115216998"; db_xref "GeneID:115216998"; gbkey "mRNA"; gene "LOC115216998"; ID ""; gene_name "LOC115216998"; transcript_id "Covext~FLAMseq_ext~XM_029786516.2"; product "protein GPR107"; exon_number "11"; model_evidence "Supporting evidence includes similarity to: 7 Proteins, and 100% coverage of the annotated genomic feature by RNAseq alignments, including 44 samples with support for all annotated introns";
NC_042997.1	Covext	exon	77377034	77377151	.	-	.	gene_id "LOC115216998"; db_xref "GeneID:115216998"; gbkey "mRNA"; gene "LOC115216998"; ID ""; gene_name "LOC115216998"; transcript_id "Covext~FLAMseq_ext~XM_029786516.2"; product "protein GPR107"; exon_number "10"; model_evidence "Supporting evidence includes similarity to: 7 Proteins, and 100% coverage of the annotated genomic feature by RNAseq alignments, including 44 samples with support for all annotated introns";
NC_042997.1	Covext	exon	77385984	77386057	.	-	.	gene_id "LOC115216998"; db_xref "GeneID:115216998"; gbkey "mRNA"; gene "LOC115216998"; ID ""; gene_name "LOC115216998"; transcript_id "Covext~FLAMseq_ext~XM_029786516.2"; product "protein GPR107"; exon_number "9"; model_evidence "Supporting evidence includes similarity to: 7 Proteins, and 100% coverage of the annotated genomic feature by RNAseq alignments, including 44 samples with support for all annotated introns";
NC_042997.1	Covext	exon	77390076	77390151	.	-	.	gene_id "LOC115216998"; db_xref "GeneID:115216998"; gbkey "mRNA"; gene "LOC115216998"; ID ""; gene_name "LOC115216998"; transcript_id "Covext~FLAMseq_ext~XM_029786516.2"; product "protein GPR107"; exon_number "8"; model_evidence "Supporting evidence includes similarity to: 7 Proteins, and 100% coverage of the annotated genomic feature by RNAseq alignments, including 44 samples with support for all annotated introns";
NC_042997.1	Covext	exon	77392718	77392851	.	-	.	gene_id "LOC115216998"; db_xref "GeneID:115216998"; gbkey "mRNA"; gene "LOC115216998"; ID ""; gene_name "LOC115216998"; transcript_id "Covext~FLAMseq_ext~XM_029786516.2"; product "protein GPR107"; exon_number "7"; model_evidence "Supporting evidence includes similarity to: 7 Proteins, and 100% coverage of the annotated genomic feature by RNAseq alignments, including 44 samples with support for all annotated introns";
NC_042997.1	Covext	exon	77394142	77394243	.	-	.	gene_id "LOC115216998"; db_xref "GeneID:115216998"; gbkey "mRNA"; gene "LOC115216998"; ID ""; gene_name "LOC115216998"; transcript_id "Covext~FLAMseq_ext~XM_029786516.2"; product "protein GPR107"; exon_number "6"; model_evidence "Supporting evidence includes similarity to: 7 Proteins, and 100% coverage of the annotated genomic feature by RNAseq alignments, including 44 samples with support for all annotated introns";
NC_042997.1	Covext	exon	77394806	77395190	.	-	.	gene_id "LOC115216998"; db_xref "GeneID:115216998"; gbkey "mRNA"; gene "LOC115216998"; ID ""; gene_name "LOC115216998"; transcript_id "Covext~FLAMseq_ext~XM_029786516.2"; product "protein GPR107"; exon_number "5"; model_evidence "Supporting evidence includes similarity to: 7 Proteins, and 100% coverage of the annotated genomic feature by RNAseq alignments, including 44 samples with support for all annotated introns";
NC_042997.1	Covext	exon	77397538	77397635	.	-	.	gene_id "LOC115216998"; db_xref "GeneID:115216998"; gbkey "mRNA"; gene "LOC115216998"; ID ""; gene_name "LOC115216998"; transcript_id "Covext~FLAMseq_ext~XM_029786516.2"; product "protein GPR107"; exon_number "4"; model_evidence "Supporting evidence includes similarity to: 7 Proteins, and 100% coverage of the annotated genomic feature by RNAseq alignments, including 44 samples with support for all annotated introns";
NC_042997.1	Covext	exon	77399452	77399502	.	-	.	gene_id "LOC115216998"; db_xref "GeneID:115216998"; gbkey "mRNA"; gene "LOC115216998"; ID ""; gene_name "LOC115216998"; transcript_id "Covext~FLAMseq_ext~XM_029786516.2"; product "protein GPR107"; exon_number "3"; model_evidence "Supporting evidence includes similarity to: 7 Proteins, and 100% coverage of the annotated genomic feature by RNAseq alignments, including 44 samples with support for all annotated introns";
NC_042997.1	Covext	exon	77401065	77401187	.	-	.	gene_id "LOC115216998"; db_xref "GeneID:115216998"; gbkey "mRNA"; gene "LOC115216998"; ID ""; gene_name "LOC115216998"; transcript_id "Covext~FLAMseq_ext~XM_029786516.2"; product "protein GPR107"; exon_number "2"; model_evidence "Supporting evidence includes similarity to: 7 Proteins, and 100% coverage of the annotated genomic feature by RNAseq alignments, including 44 samples with support for all annotated introns";
NC_042997.1	Covext	exon	77420685	77420836	.	-	.	gene_id "LOC115216998"; db_xref "GeneID:115216998"; gbkey "mRNA"; gene "LOC115216998"; ID ""; gene_name "LOC115216998"; transcript_id "Covext~FLAMseq_ext~XM_029786516.2"; product "protein GPR107"; exon_number "1"; model_evidence "Supporting evidence includes similarity to: 7 Proteins, and 100% coverage of the annotated genomic feature by RNAseq alignments, including 44 samples with support for all annotated introns";
NC_042997.1	Covext	exon	77361523	77365972	.	-	.	gene_id "LOC115216998"; db_xref "GeneID:115216998"; gbkey "mRNA"; gene "LOC115216998"; ID ""; gene_name "LOC115216998"; transcript_id "Covext~FLAMseq_ext~XM_029786516.2"; product ""; exon_number "15"; model_evidence "Supporting evidence includes similarity to: 7 Proteins, and 100% coverage of the annotated genomic feature by RNAseq alignments"; three_prime_ext "2240";
NC_042997.1	Covext	exon	77361236	77365972	.	-	.	gene_id "LOC115216998"; db_xref "GeneID:115216998"; gbkey "mRNA"; gene "LOC115216998"; ID ""; gene_name "LOC115216998"; transcript_id "Covext~FLAMseq_ext~XM_029786516.2"; product ""; exon_number "15"; model_evidence "Supporting evidence includes similarity to: 7 Proteins, and 100% coverage of the annotated genomic feature by RNAseq alignments"; three_prime_ext "287";
NC_042997.1	Gnomon~FLAMseq	transcript	77361523	77420836	.	-	.	gene_id "LOC115216998"; ID "XM_029786516.2"; gene_name "LOC115216998"; transcript_id "FLAMseq_ext~XM_029786516.2"; three_prime_ext "2240";
NC_042997.1	Gnomon~FLAMseq	exon	77363763	77365972	.	-	.	gene_id "LOC115216998"; db_xref "GeneID:115216998"; gbkey "mRNA"; gene "LOC115216998"; ID ""; gene_name "LOC115216998"; transcript_id "FLAMseq_ext~XM_029786516.2"; product "protein GPR107"; exon_number "15"; model_evidence "Supporting evidence includes similarity to: 7 Proteins, and 100% coverage of the annotated genomic feature by RNAseq alignments, including 44 samples with support for all annotated introns";
NC_042997.1	Gnomon~FLAMseq	exon	77368969	77369129	.	-	.	gene_id "LOC115216998"; db_xref "GeneID:115216998"; gbkey "mRNA"; gene "LOC115216998"; ID ""; gene_name "LOC115216998"; transcript_id "FLAMseq_ext~XM_029786516.2"; product "protein GPR107"; exon_number "14"; model_evidence "Supporting evidence includes similarity to: 7 Proteins, and 100% coverage of the annotated genomic feature by RNAseq alignments, including 44 samples with support for all annotated introns";
NC_042997.1	Gnomon~FLAMseq	exon	77369450	77369497	.	-	.	gene_id "LOC115216998"; db_xref "GeneID:115216998"; gbkey "mRNA"; gene "LOC115216998"; ID ""; gene_name "LOC115216998"; transcript_id "FLAMseq_ext~XM_029786516.2"; product "protein GPR107"; exon_number "13"; model_evidence "Supporting evidence includes similarity to: 7 Proteins, and 100% coverage of the annotated genomic feature by RNAseq alignments, including 44 samples with support for all annotated introns";
NC_042997.1	Gnomon~FLAMseq	exon	77370110	77370203	.	-	.	gene_id "LOC115216998"; db_xref "GeneID:115216998"; gbkey "mRNA"; gene "LOC115216998"; ID ""; gene_name "LOC115216998"; transcript_id "FLAMseq_ext~XM_029786516.2"; product "protein GPR107"; exon_number "12"; model_evidence "Supporting evidence includes similarity to: 7 Proteins, and 100% coverage of the annotated genomic feature by RNAseq alignments, including 44 samples with support for all annotated introns";
NC_042997.1	Gnomon~FLAMseq	exon	77375730	77375860	.	-	.	gene_id "LOC115216998"; db_xref "GeneID:115216998"; gbkey "mRNA"; gene "LOC115216998"; ID ""; gene_name "LOC115216998"; transcript_id "FLAMseq_ext~XM_029786516.2"; product "protein GPR107"; exon_number "11"; model_evidence "Supporting evidence includes similarity to: 7 Proteins, and 100% coverage of the annotated genomic feature by RNAseq alignments, including 44 samples with support for all annotated introns";
NC_042997.1	Gnomon~FLAMseq	exon	77377034	77377151	.	-	.	gene_id "LOC115216998"; db_xref "GeneID:115216998"; gbkey "mRNA"; gene "LOC115216998"; ID ""; gene_name "LOC115216998"; transcript_id "FLAMseq_ext~XM_029786516.2"; product "protein GPR107"; exon_number "10"; model_evidence "Supporting evidence includes similarity to: 7 Proteins, and 100% coverage of the annotated genomic feature by RNAseq alignments, including 44 samples with support for all annotated introns";
NC_042997.1	Gnomon~FLAMseq	exon	77385984	77386057	.	-	.	gene_id "LOC115216998"; db_xref "GeneID:115216998"; gbkey "mRNA"; gene "LOC115216998"; ID ""; gene_name "LOC115216998"; transcript_id "FLAMseq_ext~XM_029786516.2"; product "protein GPR107"; exon_number "9"; model_evidence "Supporting evidence includes similarity to: 7 Proteins, and 100% coverage of the annotated genomic feature by RNAseq alignments, including 44 samples with support for all annotated introns";
NC_042997.1	Gnomon~FLAMseq	exon	77390076	77390151	.	-	.	gene_id "LOC115216998"; db_xref "GeneID:115216998"; gbkey "mRNA"; gene "LOC115216998"; ID ""; gene_name "LOC115216998"; transcript_id "FLAMseq_ext~XM_029786516.2"; product "protein GPR107"; exon_number "8"; model_evidence "Supporting evidence includes similarity to: 7 Proteins, and 100% coverage of the annotated genomic feature by RNAseq alignments, including 44 samples with support for all annotated introns";
NC_042997.1	Gnomon~FLAMseq	exon	77392718	77392851	.	-	.	gene_id "LOC115216998"; db_xref "GeneID:115216998"; gbkey "mRNA"; gene "LOC115216998"; ID ""; gene_name "LOC115216998"; transcript_id "FLAMseq_ext~XM_029786516.2"; product "protein GPR107"; exon_number "7"; model_evidence "Supporting evidence includes similarity to: 7 Proteins, and 100% coverage of the annotated genomic feature by RNAseq alignments, including 44 samples with support for all annotated introns";
NC_042997.1	Gnomon~FLAMseq	exon	77394142	77394243	.	-	.	gene_id "LOC115216998"; db_xref "GeneID:115216998"; gbkey "mRNA"; gene "LOC115216998"; ID ""; gene_name "LOC115216998"; transcript_id "FLAMseq_ext~XM_029786516.2"; product "protein GPR107"; exon_number "6"; model_evidence "Supporting evidence includes similarity to: 7 Proteins, and 100% coverage of the annotated genomic feature by RNAseq alignments, including 44 samples with support for all annotated introns";
NC_042997.1	Gnomon~FLAMseq	exon	77394806	77395190	.	-	.	gene_id "LOC115216998"; db_xref "GeneID:115216998"; gbkey "mRNA"; gene "LOC115216998"; ID ""; gene_name "LOC115216998"; transcript_id "FLAMseq_ext~XM_029786516.2"; product "protein GPR107"; exon_number "5"; model_evidence "Supporting evidence includes similarity to: 7 Proteins, and 100% coverage of the annotated genomic feature by RNAseq alignments, including 44 samples with support for all annotated introns";
NC_042997.1	Gnomon~FLAMseq	exon	77397538	77397635	.	-	.	gene_id "LOC115216998"; db_xref "GeneID:115216998"; gbkey "mRNA"; gene "LOC115216998"; ID ""; gene_name "LOC115216998"; transcript_id "FLAMseq_ext~XM_029786516.2"; product "protein GPR107"; exon_number "4"; model_evidence "Supporting evidence includes similarity to: 7 Proteins, and 100% coverage of the annotated genomic feature by RNAseq alignments, including 44 samples with support for all annotated introns";
NC_042997.1	Gnomon~FLAMseq	exon	77399452	77399502	.	-	.	gene_id "LOC115216998"; db_xref "GeneID:115216998"; gbkey "mRNA"; gene "LOC115216998"; ID ""; gene_name "LOC115216998"; transcript_id "FLAMseq_ext~XM_029786516.2"; product "protein GPR107"; exon_number "3"; model_evidence "Supporting evidence includes similarity to: 7 Proteins, and 100% coverage of the annotated genomic feature by RNAseq alignments, including 44 samples with support for all annotated introns";
NC_042997.1	Gnomon~FLAMseq	exon	77401065	77401187	.	-	.	gene_id "LOC115216998"; db_xref "GeneID:115216998"; gbkey "mRNA"; gene "LOC115216998"; ID ""; gene_name "LOC115216998"; transcript_id "FLAMseq_ext~XM_029786516.2"; product "protein GPR107"; exon_number "2"; model_evidence "Supporting evidence includes similarity to: 7 Proteins, and 100% coverage of the annotated genomic feature by RNAseq alignments, including 44 samples with support for all annotated introns";
NC_042997.1	Gnomon~FLAMseq	exon	77420685	77420836	.	-	.	gene_id "LOC115216998"; db_xref "GeneID:115216998"; gbkey "mRNA"; gene "LOC115216998"; ID ""; gene_name "LOC115216998"; transcript_id "FLAMseq_ext~XM_029786516.2"; product "protein GPR107"; exon_number "1"; model_evidence "Supporting evidence includes similarity to: 7 Proteins, and 100% coverage of the annotated genomic feature by RNAseq alignments, including 44 samples with support for all annotated introns";
NC_042997.1	Gnomon~FLAMseq	exon	77361523	77365972	.	-	.	gene_id "LOC115216998"; db_xref "GeneID:115216998"; gbkey "mRNA"; gene "LOC115216998"; ID ""; gene_name "LOC115216998"; transcript_id "FLAMseq_ext~XM_029786516.2"; product ""; exon_number "15"; model_evidence "Supporting evidence includes similarity to: 7 Proteins, and 100% coverage of the annotated genomic feature by RNAseq alignments"; three_prime_ext "2240";
NC_042997.1	PBRI	transcript	77364606	77375554	.	-	.	gene_id "LOC115216998"; ID ""; gene_name "LOC115216998"; transcript_id "G1711.13"; uniq_trans_id "G1711.13";
NC_042997.1	PBRI	exon	77364606	77365972	.	-	.	gene_id "LOC115216998"; ID ""; gene_name "LOC115216998"; transcript_id "G1711.13"; exon_number "5"; uniq_trans_id "G1711.13";
NC_042997.1	PBRI	exon	77368969	77369129	.	-	.	gene_id "LOC115216998"; ID ""; gene_name "LOC115216998"; transcript_id "G1711.13"; exon_number "4"; uniq_trans_id "G1711.13";
NC_042997.1	PBRI	exon	77369450	77369497	.	-	.	gene_id "LOC115216998"; ID ""; gene_name "LOC115216998"; transcript_id "G1711.13"; exon_number "3"; uniq_trans_id "G1711.13";
NC_042997.1	PBRI	exon	77370110	77370203	.	-	.	gene_id "LOC115216998"; ID ""; gene_name "LOC115216998"; transcript_id "G1711.13"; exon_number "2"; uniq_trans_id "G1711.13";
NC_042997.1	PBRI	exon	77375233	77375554	.	-	.	gene_id "LOC115216998"; ID ""; gene_name "LOC115216998"; transcript_id "G1711.13"; exon_number "1"; uniq_trans_id "G1711.13";
NC_042997.1	PBRI	transcript	77364606	77420804	.	-	.	gene_id "LOC115216998"; ID ""; gene_name "LOC115216998"; transcript_id "G1711.14"; uniq_trans_id "G1711.14";
NC_042997.1	PBRI	exon	77364606	77365972	.	-	.	gene_id "LOC115216998"; ID ""; gene_name "LOC115216998"; transcript_id "G1711.14"; exon_number "14"; uniq_trans_id "G1711.14";
NC_042997.1	PBRI	exon	77368969	77369129	.	-	.	gene_id "LOC115216998"; ID ""; gene_name "LOC115216998"; transcript_id "G1711.14"; exon_number "13"; uniq_trans_id "G1711.14";
NC_042997.1	PBRI	exon	77369450	77369497	.	-	.	gene_id "LOC115216998"; ID ""; gene_name "LOC115216998"; transcript_id "G1711.14"; exon_number "12"; uniq_trans_id "G1711.14";
NC_042997.1	PBRI	exon	77370110	77370203	.	-	.	gene_id "LOC115216998"; ID ""; gene_name "LOC115216998"; transcript_id "G1711.14"; exon_number "11"; uniq_trans_id "G1711.14";
NC_042997.1	PBRI	exon	77375730	77375860	.	-	.	gene_id "LOC115216998"; ID ""; gene_name "LOC115216998"; transcript_id "G1711.14"; exon_number "10"; uniq_trans_id "G1711.14";
NC_042997.1	PBRI	exon	77376638	77376768	.	-	.	gene_id "LOC115216998"; ID ""; gene_name "LOC115216998"; transcript_id "G1711.14"; exon_number "9"; uniq_trans_id "G1711.14";
NC_042997.1	PBRI	exon	77377034	77377151	.	-	.	gene_id "LOC115216998"; ID ""; gene_name "LOC115216998"; transcript_id "G1711.14"; exon_number "8"; uniq_trans_id "G1711.14";
NC_042997.1	PBRI	exon	77392718	77392851	.	-	.	gene_id "LOC115216998"; ID ""; gene_name "LOC115216998"; transcript_id "G1711.14"; exon_number "7"; uniq_trans_id "G1711.14";
NC_042997.1	PBRI	exon	77394142	77394243	.	-	.	gene_id "LOC115216998"; ID ""; gene_name "LOC115216998"; transcript_id "G1711.14"; exon_number "6"; uniq_trans_id "G1711.14";
NC_042997.1	PBRI	exon	77394806	77395190	.	-	.	gene_id "LOC115216998"; ID ""; gene_name "LOC115216998"; transcript_id "G1711.14"; exon_number "5"; uniq_trans_id "G1711.14";
NC_042997.1	PBRI	exon	77397538	77397635	.	-	.	gene_id "LOC115216998"; ID ""; gene_name "LOC115216998"; transcript_id "G1711.14"; exon_number "4"; uniq_trans_id "G1711.14";
NC_042997.1	PBRI	exon	77399452	77399502	.	-	.	gene_id "LOC115216998"; ID ""; gene_name "LOC115216998"; transcript_id "G1711.14"; exon_number "3"; uniq_trans_id "G1711.14";
NC_042997.1	PBRI	exon	77401065	77401187	.	-	.	gene_id "LOC115216998"; ID ""; gene_name "LOC115216998"; transcript_id "G1711.14"; exon_number "2"; uniq_trans_id "G1711.14";
NC_042997.1	PBRI	exon	77420685	77420804	.	-	.	gene_id "LOC115216998"; ID ""; gene_name "LOC115216998"; transcript_id "G1711.14"; exon_number "1"; uniq_trans_id "G1711.14";
NC_042997.1	PBRI	transcript	77364606	77395041	.	-	.	gene_id "LOC115216998"; ID ""; gene_name "LOC115216998"; transcript_id "G1711.15"; uniq_trans_id "G1711.15";
NC_042997.1	PBRI	exon	77364606	77365972	.	-	.	gene_id "LOC115216998"; ID ""; gene_name "LOC115216998"; transcript_id "G1711.15"; exon_number "11"; uniq_trans_id "G1711.15";
NC_042997.1	PBRI	exon	77368969	77369129	.	-	.	gene_id "LOC115216998"; ID ""; gene_name "LOC115216998"; transcript_id "G1711.15"; exon_number "10"; uniq_trans_id "G1711.15";
NC_042997.1	PBRI	exon	77369450	77369497	.	-	.	gene_id "LOC115216998"; ID ""; gene_name "LOC115216998"; transcript_id "G1711.15"; exon_number "9"; uniq_trans_id "G1711.15";
NC_042997.1	PBRI	exon	77370110	77370203	.	-	.	gene_id "LOC115216998"; ID ""; gene_name "LOC115216998"; transcript_id "G1711.15"; exon_number "8"; uniq_trans_id "G1711.15";
NC_042997.1	PBRI	exon	77375730	77375860	.	-	.	gene_id "LOC115216998"; ID ""; gene_name "LOC115216998"; transcript_id "G1711.15"; exon_number "7"; uniq_trans_id "G1711.15";
NC_042997.1	PBRI	exon	77377034	77377151	.	-	.	gene_id "LOC115216998"; ID ""; gene_name "LOC115216998"; transcript_id "G1711.15"; exon_number "6"; uniq_trans_id "G1711.15";
NC_042997.1	PBRI	exon	77385984	77386057	.	-	.	gene_id "LOC115216998"; ID ""; gene_name "LOC115216998"; transcript_id "G1711.15"; exon_number "5"; uniq_trans_id "G1711.15";
NC_042997.1	PBRI	exon	77390076	77390151	.	-	.	gene_id "LOC115216998"; ID ""; gene_name "LOC115216998"; transcript_id "G1711.15"; exon_number "4"; uniq_trans_id "G1711.15";
NC_042997.1	PBRI	exon	77392718	77392851	.	-	.	gene_id "LOC115216998"; ID ""; gene_name "LOC115216998"; transcript_id "G1711.15"; exon_number "3"; uniq_trans_id "G1711.15";
NC_042997.1	PBRI	exon	77394142	77394225	.	-	.	gene_id "LOC115216998"; ID ""; gene_name "LOC115216998"; transcript_id "G1711.15"; exon_number "2"; uniq_trans_id "G1711.15";
NC_042997.1	PBRI	exon	77394806	77395041	.	-	.	gene_id "LOC115216998"; ID ""; gene_name "LOC115216998"; transcript_id "G1711.15"; exon_number "1"; uniq_trans_id "G1711.15";
NC_042997.1	PBRI	transcript	77364606	77421873	.	-	.	gene_id "LOC115216998"; ID ""; gene_name "LOC115216998"; transcript_id "G1711.17"; uniq_trans_id "G1711.17";
NC_042997.1	PBRI	exon	77364606	77365972	.	-	.	gene_id "LOC115216998"; ID ""; gene_name "LOC115216998"; transcript_id "G1711.17"; exon_number "15"; uniq_trans_id "G1711.17";
NC_042997.1	PBRI	exon	77368969	77369129	.	-	.	gene_id "LOC115216998"; ID ""; gene_name "LOC115216998"; transcript_id "G1711.17"; exon_number "14"; uniq_trans_id "G1711.17";
NC_042997.1	PBRI	exon	77369450	77369497	.	-	.	gene_id "LOC115216998"; ID ""; gene_name "LOC115216998"; transcript_id "G1711.17"; exon_number "13"; uniq_trans_id "G1711.17";
NC_042997.1	PBRI	exon	77370110	77370203	.	-	.	gene_id "LOC115216998"; ID ""; gene_name "LOC115216998"; transcript_id "G1711.17"; exon_number "12"; uniq_trans_id "G1711.17";
NC_042997.1	PBRI	exon	77375730	77375860	.	-	.	gene_id "LOC115216998"; ID ""; gene_name "LOC115216998"; transcript_id "G1711.17"; exon_number "11"; uniq_trans_id "G1711.17";
NC_042997.1	PBRI	exon	77377034	77377151	.	-	.	gene_id "LOC115216998"; ID ""; gene_name "LOC115216998"; transcript_id "G1711.17"; exon_number "10"; uniq_trans_id "G1711.17";
NC_042997.1	PBRI	exon	77385984	77386057	.	-	.	gene_id "LOC115216998"; ID ""; gene_name "LOC115216998"; transcript_id "G1711.17"; exon_number "9"; uniq_trans_id "G1711.17";
NC_042997.1	PBRI	exon	77390076	77390151	.	-	.	gene_id "LOC115216998"; ID ""; gene_name "LOC115216998"; transcript_id "G1711.17"; exon_number "8"; uniq_trans_id "G1711.17";
NC_042997.1	PBRI	exon	77392718	77392851	.	-	.	gene_id "LOC115216998"; ID ""; gene_name "LOC115216998"; transcript_id "G1711.17"; exon_number "7"; uniq_trans_id "G1711.17";
NC_042997.1	PBRI	exon	77394142	77394243	.	-	.	gene_id "LOC115216998"; ID ""; gene_name "LOC115216998"; transcript_id "G1711.17"; exon_number "6"; uniq_trans_id "G1711.17";
NC_042997.1	PBRI	exon	77394806	77395190	.	-	.	gene_id "LOC115216998"; ID ""; gene_name "LOC115216998"; transcript_id "G1711.17"; exon_number "5"; uniq_trans_id "G1711.17";
NC_042997.1	PBRI	exon	77397538	77397635	.	-	.	gene_id "LOC115216998"; ID ""; gene_name "LOC115216998"; transcript_id "G1711.17"; exon_number "4"; uniq_trans_id "G1711.17";
NC_042997.1	PBRI	exon	77399452	77399502	.	-	.	gene_id "LOC115216998"; ID ""; gene_name "LOC115216998"; transcript_id "G1711.17"; exon_number "3"; uniq_trans_id "G1711.17";
NC_042997.1	PBRI	exon	77401065	77401187	.	-	.	gene_id "LOC115216998"; ID ""; gene_name "LOC115216998"; transcript_id "G1711.17"; exon_number "2"; uniq_trans_id "G1711.17";
NC_042997.1	PBRI	exon	77421791	77421873	.	-	.	gene_id "LOC115216998"; ID ""; gene_name "LOC115216998"; transcript_id "G1711.17"; exon_number "1"; uniq_trans_id "G1711.17";
NC_042997.1	PBRI	transcript	77364606	77423723	.	-	.	gene_id "LOC115216998"; ID ""; gene_name "LOC115216998"; transcript_id "G1711.18"; uniq_trans_id "G1711.18";
NC_042997.1	PBRI	exon	77364606	77365972	.	-	.	gene_id "LOC115216998"; ID ""; gene_name "LOC115216998"; transcript_id "G1711.18"; exon_number "15"; uniq_trans_id "G1711.18";
NC_042997.1	PBRI	exon	77368969	77369129	.	-	.	gene_id "LOC115216998"; ID ""; gene_name "LOC115216998"; transcript_id "G1711.18"; exon_number "14"; uniq_trans_id "G1711.18";
NC_042997.1	PBRI	exon	77369450	77369497	.	-	.	gene_id "LOC115216998"; ID ""; gene_name "LOC115216998"; transcript_id "G1711.18"; exon_number "13"; uniq_trans_id "G1711.18";
NC_042997.1	PBRI	exon	77370110	77370203	.	-	.	gene_id "LOC115216998"; ID ""; gene_name "LOC115216998"; transcript_id "G1711.18"; exon_number "12"; uniq_trans_id "G1711.18";
NC_042997.1	PBRI	exon	77375730	77375860	.	-	.	gene_id "LOC115216998"; ID ""; gene_name "LOC115216998"; transcript_id "G1711.18"; exon_number "11"; uniq_trans_id "G1711.18";
NC_042997.1	PBRI	exon	77377034	77377151	.	-	.	gene_id "LOC115216998"; ID ""; gene_name "LOC115216998"; transcript_id "G1711.18"; exon_number "10"; uniq_trans_id "G1711.18";
NC_042997.1	PBRI	exon	77385984	77386057	.	-	.	gene_id "LOC115216998"; ID ""; gene_name "LOC115216998"; transcript_id "G1711.18"; exon_number "9"; uniq_trans_id "G1711.18";
NC_042997.1	PBRI	exon	77390076	77390151	.	-	.	gene_id "LOC115216998"; ID ""; gene_name "LOC115216998"; transcript_id "G1711.18"; exon_number "8"; uniq_trans_id "G1711.18";
NC_042997.1	PBRI	exon	77392718	77392851	.	-	.	gene_id "LOC115216998"; ID ""; gene_name "LOC115216998"; transcript_id "G1711.18"; exon_number "7"; uniq_trans_id "G1711.18";
NC_042997.1	PBRI	exon	77394142	77394243	.	-	.	gene_id "LOC115216998"; ID ""; gene_name "LOC115216998"; transcript_id "G1711.18"; exon_number "6"; uniq_trans_id "G1711.18";
NC_042997.1	PBRI	exon	77394806	77395190	.	-	.	gene_id "LOC115216998"; ID ""; gene_name "LOC115216998"; transcript_id "G1711.18"; exon_number "5"; uniq_trans_id "G1711.18";
NC_042997.1	PBRI	exon	77397538	77397635	.	-	.	gene_id "LOC115216998"; ID ""; gene_name "LOC115216998"; transcript_id "G1711.18"; exon_number "4"; uniq_trans_id "G1711.18";
NC_042997.1	PBRI	exon	77399452	77399502	.	-	.	gene_id "LOC115216998"; ID ""; gene_name "LOC115216998"; transcript_id "G1711.18"; exon_number "3"; uniq_trans_id "G1711.18";
NC_042997.1	PBRI	exon	77401065	77401187	.	-	.	gene_id "LOC115216998"; ID ""; gene_name "LOC115216998"; transcript_id "G1711.18"; exon_number "2"; uniq_trans_id "G1711.18";
NC_042997.1	PBRI	exon	77423669	77423723	.	-	.	gene_id "LOC115216998"; ID ""; gene_name "LOC115216998"; transcript_id "G1711.18"; exon_number "1"; uniq_trans_id "G1711.18";
NC_042997.1	PBRI	transcript	77364606	77453546	.	-	.	gene_id "LOC115216998"; ID ""; gene_name "LOC115216998"; transcript_id "G1711.19"; uniq_trans_id "G1711.19";
NC_042997.1	PBRI	exon	77364606	77365972	.	-	.	gene_id "LOC115216998"; ID ""; gene_name "LOC115216998"; transcript_id "G1711.19"; exon_number "15"; uniq_trans_id "G1711.19";
NC_042997.1	PBRI	exon	77368969	77369129	.	-	.	gene_id "LOC115216998"; ID ""; gene_name "LOC115216998"; transcript_id "G1711.19"; exon_number "14"; uniq_trans_id "G1711.19";
NC_042997.1	PBRI	exon	77369450	77369497	.	-	.	gene_id "LOC115216998"; ID ""; gene_name "LOC115216998"; transcript_id "G1711.19"; exon_number "13"; uniq_trans_id "G1711.19";
NC_042997.1	PBRI	exon	77370110	77370203	.	-	.	gene_id "LOC115216998"; ID ""; gene_name "LOC115216998"; transcript_id "G1711.19"; exon_number "12"; uniq_trans_id "G1711.19";
NC_042997.1	PBRI	exon	77375730	77375860	.	-	.	gene_id "LOC115216998"; ID ""; gene_name "LOC115216998"; transcript_id "G1711.19"; exon_number "11"; uniq_trans_id "G1711.19";
NC_042997.1	PBRI	exon	77377034	77377151	.	-	.	gene_id "LOC115216998"; ID ""; gene_name "LOC115216998"; transcript_id "G1711.19"; exon_number "10"; uniq_trans_id "G1711.19";
NC_042997.1	PBRI	exon	77385984	77386057	.	-	.	gene_id "LOC115216998"; ID ""; gene_name "LOC115216998"; transcript_id "G1711.19"; exon_number "9"; uniq_trans_id "G1711.19";
NC_042997.1	PBRI	exon	77390076	77390151	.	-	.	gene_id "LOC115216998"; ID ""; gene_name "LOC115216998"; transcript_id "G1711.19"; exon_number "8"; uniq_trans_id "G1711.19";
NC_042997.1	PBRI	exon	77392718	77392851	.	-	.	gene_id "LOC115216998"; ID ""; gene_name "LOC115216998"; transcript_id "G1711.19"; exon_number "7"; uniq_trans_id "G1711.19";
NC_042997.1	PBRI	exon	77394142	77394243	.	-	.	gene_id "LOC115216998"; ID ""; gene_name "LOC115216998"; transcript_id "G1711.19"; exon_number "6"; uniq_trans_id "G1711.19";
NC_042997.1	PBRI	exon	77394806	77395190	.	-	.	gene_id "LOC115216998"; ID ""; gene_name "LOC115216998"; transcript_id "G1711.19"; exon_number "5"; uniq_trans_id "G1711.19";
NC_042997.1	PBRI	exon	77397538	77397635	.	-	.	gene_id "LOC115216998"; ID ""; gene_name "LOC115216998"; transcript_id "G1711.19"; exon_number "4"; uniq_trans_id "G1711.19";
NC_042997.1	PBRI	exon	77399452	77399502	.	-	.	gene_id "LOC115216998"; ID ""; gene_name "LOC115216998"; transcript_id "G1711.19"; exon_number "3"; uniq_trans_id "G1711.19";
NC_042997.1	PBRI	exon	77401065	77401187	.	-	.	gene_id "LOC115216998"; ID ""; gene_name "LOC115216998"; transcript_id "G1711.19"; exon_number "2"; uniq_trans_id "G1711.19";
NC_042997.1	PBRI	exon	77453497	77453546	.	-	.	gene_id "LOC115216998"; ID ""; gene_name "LOC115216998"; transcript_id "G1711.19"; exon_number "1"; uniq_trans_id "G1711.19";
NC_042997.1	PBRI	transcript	77364606	77420821	.	-	.	gene_id "LOC115216998"; ID ""; gene_name "LOC115216998"; transcript_id "G1711.20"; uniq_trans_id "G1711.20";
NC_042997.1	PBRI	exon	77364606	77365972	.	-	.	gene_id "LOC115216998"; ID ""; gene_name "LOC115216998"; transcript_id "G1711.20"; exon_number "14"; uniq_trans_id "G1711.20";
NC_042997.1	PBRI	exon	77368969	77369129	.	-	.	gene_id "LOC115216998"; ID ""; gene_name "LOC115216998"; transcript_id "G1711.20"; exon_number "13"; uniq_trans_id "G1711.20";
NC_042997.1	PBRI	exon	77369450	77369497	.	-	.	gene_id "LOC115216998"; ID ""; gene_name "LOC115216998"; transcript_id "G1711.20"; exon_number "12"; uniq_trans_id "G1711.20";
NC_042997.1	PBRI	exon	77370110	77370203	.	-	.	gene_id "LOC115216998"; ID ""; gene_name "LOC115216998"; transcript_id "G1711.20"; exon_number "11"; uniq_trans_id "G1711.20";
NC_042997.1	PBRI	exon	77375730	77375860	.	-	.	gene_id "LOC115216998"; ID ""; gene_name "LOC115216998"; transcript_id "G1711.20"; exon_number "10"; uniq_trans_id "G1711.20";
NC_042997.1	PBRI	exon	77377034	77377151	.	-	.	gene_id "LOC115216998"; ID ""; gene_name "LOC115216998"; transcript_id "G1711.20"; exon_number "9"; uniq_trans_id "G1711.20";
NC_042997.1	PBRI	exon	77385984	77386057	.	-	.	gene_id "LOC115216998"; ID ""; gene_name "LOC115216998"; transcript_id "G1711.20"; exon_number "8"; uniq_trans_id "G1711.20";
NC_042997.1	PBRI	exon	77390076	77390151	.	-	.	gene_id "LOC115216998"; ID ""; gene_name "LOC115216998"; transcript_id "G1711.20"; exon_number "7"; uniq_trans_id "G1711.20";
NC_042997.1	PBRI	exon	77392718	77392851	.	-	.	gene_id "LOC115216998"; ID ""; gene_name "LOC115216998"; transcript_id "G1711.20"; exon_number "6"; uniq_trans_id "G1711.20";
NC_042997.1	PBRI	exon	77394142	77394243	.	-	.	gene_id "LOC115216998"; ID ""; gene_name "LOC115216998"; transcript_id "G1711.20"; exon_number "5"; uniq_trans_id "G1711.20";
NC_042997.1	PBRI	exon	77394806	77395190	.	-	.	gene_id "LOC115216998"; ID ""; gene_name "LOC115216998"; transcript_id "G1711.20"; exon_number "4"; uniq_trans_id "G1711.20";
NC_042997.1	PBRI	exon	77397538	77397635	.	-	.	gene_id "LOC115216998"; ID ""; gene_name "LOC115216998"; transcript_id "G1711.20"; exon_number "3"; uniq_trans_id "G1711.20";
NC_042997.1	PBRI	exon	77399452	77399502	.	-	.	gene_id "LOC115216998"; ID ""; gene_name "LOC115216998"; transcript_id "G1711.20"; exon_number "2"; uniq_trans_id "G1711.20";
NC_042997.1	PBRI	exon	77420685	77420821	.	-	.	gene_id "LOC115216998"; ID ""; gene_name "LOC115216998"; transcript_id "G1711.20"; exon_number "1"; uniq_trans_id "G1711.20";
NC_042997.1	PBRI	transcript	77364606	77420830	.	-	.	gene_id "LOC115216998"; ID ""; gene_name "LOC115216998"; transcript_id "G1711.21"; uniq_trans_id "G1711.21";
NC_042997.1	PBRI	exon	77364606	77365972	.	-	.	gene_id "LOC115216998"; ID ""; gene_name "LOC115216998"; transcript_id "G1711.21"; exon_number "14"; uniq_trans_id "G1711.21";
NC_042997.1	PBRI	exon	77368969	77369129	.	-	.	gene_id "LOC115216998"; ID ""; gene_name "LOC115216998"; transcript_id "G1711.21"; exon_number "13"; uniq_trans_id "G1711.21";
NC_042997.1	PBRI	exon	77369450	77369497	.	-	.	gene_id "LOC115216998"; ID ""; gene_name "LOC115216998"; transcript_id "G1711.21"; exon_number "12"; uniq_trans_id "G1711.21";
NC_042997.1	PBRI	exon	77370110	77370203	.	-	.	gene_id "LOC115216998"; ID ""; gene_name "LOC115216998"; transcript_id "G1711.21"; exon_number "11"; uniq_trans_id "G1711.21";
NC_042997.1	PBRI	exon	77375730	77375860	.	-	.	gene_id "LOC115216998"; ID ""; gene_name "LOC115216998"; transcript_id "G1711.21"; exon_number "10"; uniq_trans_id "G1711.21";
NC_042997.1	PBRI	exon	77377034	77377151	.	-	.	gene_id "LOC115216998"; ID ""; gene_name "LOC115216998"; transcript_id "G1711.21"; exon_number "9"; uniq_trans_id "G1711.21";
NC_042997.1	PBRI	exon	77385984	77386057	.	-	.	gene_id "LOC115216998"; ID ""; gene_name "LOC115216998"; transcript_id "G1711.21"; exon_number "8"; uniq_trans_id "G1711.21";
NC_042997.1	PBRI	exon	77390076	77390151	.	-	.	gene_id "LOC115216998"; ID ""; gene_name "LOC115216998"; transcript_id "G1711.21"; exon_number "7"; uniq_trans_id "G1711.21";
NC_042997.1	PBRI	exon	77392718	77392851	.	-	.	gene_id "LOC115216998"; ID ""; gene_name "LOC115216998"; transcript_id "G1711.21"; exon_number "6"; uniq_trans_id "G1711.21";
NC_042997.1	PBRI	exon	77394142	77394243	.	-	.	gene_id "LOC115216998"; ID ""; gene_name "LOC115216998"; transcript_id "G1711.21"; exon_number "5"; uniq_trans_id "G1711.21";
NC_042997.1	PBRI	exon	77394806	77395190	.	-	.	gene_id "LOC115216998"; ID ""; gene_name "LOC115216998"; transcript_id "G1711.21"; exon_number "4"; uniq_trans_id "G1711.21";
NC_042997.1	PBRI	exon	77399452	77399502	.	-	.	gene_id "LOC115216998"; ID ""; gene_name "LOC115216998"; transcript_id "G1711.21"; exon_number "3"; uniq_trans_id "G1711.21";
NC_042997.1	PBRI	exon	77401065	77401187	.	-	.	gene_id "LOC115216998"; ID ""; gene_name "LOC115216998"; transcript_id "G1711.21"; exon_number "2"; uniq_trans_id "G1711.21";
NC_042997.1	PBRI	exon	77420685	77420830	.	-	.	gene_id "LOC115216998"; ID ""; gene_name "LOC115216998"; transcript_id "G1711.21"; exon_number "1"; uniq_trans_id "G1711.21";
NC_042997.1	PBRI	transcript	77364606	77420804	.	-	.	gene_id "LOC115216998"; ID ""; gene_name "LOC115216998"; transcript_id "G1711.22"; uniq_trans_id "G1711.22";
NC_042997.1	PBRI	exon	77364606	77365972	.	-	.	gene_id "LOC115216998"; ID ""; gene_name "LOC115216998"; transcript_id "G1711.22"; exon_number "15"; uniq_trans_id "G1711.22";
NC_042997.1	PBRI	exon	77368969	77369129	.	-	.	gene_id "LOC115216998"; ID ""; gene_name "LOC115216998"; transcript_id "G1711.22"; exon_number "14"; uniq_trans_id "G1711.22";
NC_042997.1	PBRI	exon	77369450	77369497	.	-	.	gene_id "LOC115216998"; ID ""; gene_name "LOC115216998"; transcript_id "G1711.22"; exon_number "13"; uniq_trans_id "G1711.22";
NC_042997.1	PBRI	exon	77370110	77370203	.	-	.	gene_id "LOC115216998"; ID ""; gene_name "LOC115216998"; transcript_id "G1711.22"; exon_number "12"; uniq_trans_id "G1711.22";
NC_042997.1	PBRI	exon	77375730	77375860	.	-	.	gene_id "LOC115216998"; ID ""; gene_name "LOC115216998"; transcript_id "G1711.22"; exon_number "11"; uniq_trans_id "G1711.22";
NC_042997.1	PBRI	exon	77377034	77377151	.	-	.	gene_id "LOC115216998"; ID ""; gene_name "LOC115216998"; transcript_id "G1711.22"; exon_number "10"; uniq_trans_id "G1711.22";
NC_042997.1	PBRI	exon	77385984	77386057	.	-	.	gene_id "LOC115216998"; ID ""; gene_name "LOC115216998"; transcript_id "G1711.22"; exon_number "9"; uniq_trans_id "G1711.22";
NC_042997.1	PBRI	exon	77390076	77390151	.	-	.	gene_id "LOC115216998"; ID ""; gene_name "LOC115216998"; transcript_id "G1711.22"; exon_number "8"; uniq_trans_id "G1711.22";
NC_042997.1	PBRI	exon	77392718	77392851	.	-	.	gene_id "LOC115216998"; ID ""; gene_name "LOC115216998"; transcript_id "G1711.22"; exon_number "7"; uniq_trans_id "G1711.22";
NC_042997.1	PBRI	exon	77394142	77394262	.	-	.	gene_id "LOC115216998"; ID ""; gene_name "LOC115216998"; transcript_id "G1711.22"; exon_number "6"; uniq_trans_id "G1711.22";
NC_042997.1	PBRI	exon	77394806	77395190	.	-	.	gene_id "LOC115216998"; ID ""; gene_name "LOC115216998"; transcript_id "G1711.22"; exon_number "5"; uniq_trans_id "G1711.22";
NC_042997.1	PBRI	exon	77397538	77397635	.	-	.	gene_id "LOC115216998"; ID ""; gene_name "LOC115216998"; transcript_id "G1711.22"; exon_number "4"; uniq_trans_id "G1711.22";
NC_042997.1	PBRI	exon	77399452	77399502	.	-	.	gene_id "LOC115216998"; ID ""; gene_name "LOC115216998"; transcript_id "G1711.22"; exon_number "3"; uniq_trans_id "G1711.22";
NC_042997.1	PBRI	exon	77401065	77401187	.	-	.	gene_id "LOC115216998"; ID ""; gene_name "LOC115216998"; transcript_id "G1711.22"; exon_number "2"; uniq_trans_id "G1711.22";
NC_042997.1	PBRI	exon	77420685	77420804	.	-	.	gene_id "LOC115216998"; ID ""; gene_name "LOC115216998"; transcript_id "G1711.22"; exon_number "1"; uniq_trans_id "G1711.22";
NC_042997.1	PBRI	transcript	77364606	77420804	.	-	.	gene_id "LOC115216998"; ID ""; gene_name "LOC115216998"; transcript_id "G1711.23"; uniq_trans_id "G1711.23";
NC_042997.1	PBRI	exon	77364606	77365972	.	-	.	gene_id "LOC115216998"; ID ""; gene_name "LOC115216998"; transcript_id "G1711.23"; exon_number "14"; uniq_trans_id "G1711.23";
NC_042997.1	PBRI	exon	77368969	77369129	.	-	.	gene_id "LOC115216998"; ID ""; gene_name "LOC115216998"; transcript_id "G1711.23"; exon_number "13"; uniq_trans_id "G1711.23";
NC_042997.1	PBRI	exon	77369450	77369497	.	-	.	gene_id "LOC115216998"; ID ""; gene_name "LOC115216998"; transcript_id "G1711.23"; exon_number "12"; uniq_trans_id "G1711.23";
NC_042997.1	PBRI	exon	77370110	77370203	.	-	.	gene_id "LOC115216998"; ID ""; gene_name "LOC115216998"; transcript_id "G1711.23"; exon_number "11"; uniq_trans_id "G1711.23";
NC_042997.1	PBRI	exon	77375730	77375860	.	-	.	gene_id "LOC115216998"; ID ""; gene_name "LOC115216998"; transcript_id "G1711.23"; exon_number "10"; uniq_trans_id "G1711.23";
NC_042997.1	PBRI	exon	77377034	77377151	.	-	.	gene_id "LOC115216998"; ID ""; gene_name "LOC115216998"; transcript_id "G1711.23"; exon_number "9"; uniq_trans_id "G1711.23";
NC_042997.1	PBRI	exon	77385984	77386057	.	-	.	gene_id "LOC115216998"; ID ""; gene_name "LOC115216998"; transcript_id "G1711.23"; exon_number "8"; uniq_trans_id "G1711.23";
NC_042997.1	PBRI	exon	77390076	77390151	.	-	.	gene_id "LOC115216998"; ID ""; gene_name "LOC115216998"; transcript_id "G1711.23"; exon_number "7"; uniq_trans_id "G1711.23";
NC_042997.1	PBRI	exon	77392718	77392851	.	-	.	gene_id "LOC115216998"; ID ""; gene_name "LOC115216998"; transcript_id "G1711.23"; exon_number "6"; uniq_trans_id "G1711.23";
NC_042997.1	PBRI	exon	77394142	77395190	.	-	.	gene_id "LOC115216998"; ID ""; gene_name "LOC115216998"; transcript_id "G1711.23"; exon_number "5"; uniq_trans_id "G1711.23";
NC_042997.1	PBRI	exon	77397538	77397635	.	-	.	gene_id "LOC115216998"; ID ""; gene_name "LOC115216998"; transcript_id "G1711.23"; exon_number "4"; uniq_trans_id "G1711.23";
NC_042997.1	PBRI	exon	77399452	77399502	.	-	.	gene_id "LOC115216998"; ID ""; gene_name "LOC115216998"; transcript_id "G1711.23"; exon_number "3"; uniq_trans_id "G1711.23";
NC_042997.1	PBRI	exon	77401065	77401187	.	-	.	gene_id "LOC115216998"; ID ""; gene_name "LOC115216998"; transcript_id "G1711.23"; exon_number "2"; uniq_trans_id "G1711.23";
NC_042997.1	PBRI	exon	77420685	77420804	.	-	.	gene_id "LOC115216998"; ID ""; gene_name "LOC115216998"; transcript_id "G1711.23"; exon_number "1"; uniq_trans_id "G1711.23";
NC_042997.1	PBRI	transcript	77364606	77420801	.	-	.	gene_id "LOC115216998"; ID ""; gene_name "LOC115216998"; transcript_id "G1711.24"; uniq_trans_id "G1711.24";
NC_042997.1	PBRI	exon	77364606	77365972	.	-	.	gene_id "LOC115216998"; ID ""; gene_name "LOC115216998"; transcript_id "G1711.24"; exon_number "13"; uniq_trans_id "G1711.24";
NC_042997.1	PBRI	exon	77368969	77369129	.	-	.	gene_id "LOC115216998"; ID ""; gene_name "LOC115216998"; transcript_id "G1711.24"; exon_number "12"; uniq_trans_id "G1711.24";
NC_042997.1	PBRI	exon	77369450	77369497	.	-	.	gene_id "LOC115216998"; ID ""; gene_name "LOC115216998"; transcript_id "G1711.24"; exon_number "11"; uniq_trans_id "G1711.24";
NC_042997.1	PBRI	exon	77370110	77370203	.	-	.	gene_id "LOC115216998"; ID ""; gene_name "LOC115216998"; transcript_id "G1711.24"; exon_number "10"; uniq_trans_id "G1711.24";
NC_042997.1	PBRI	exon	77375730	77375860	.	-	.	gene_id "LOC115216998"; ID ""; gene_name "LOC115216998"; transcript_id "G1711.24"; exon_number "9"; uniq_trans_id "G1711.24";
NC_042997.1	PBRI	exon	77377034	77377151	.	-	.	gene_id "LOC115216998"; ID ""; gene_name "LOC115216998"; transcript_id "G1711.24"; exon_number "8"; uniq_trans_id "G1711.24";
NC_042997.1	PBRI	exon	77385984	77386057	.	-	.	gene_id "LOC115216998"; ID ""; gene_name "LOC115216998"; transcript_id "G1711.24"; exon_number "7"; uniq_trans_id "G1711.24";
NC_042997.1	PBRI	exon	77390076	77392851	.	-	.	gene_id "LOC115216998"; ID ""; gene_name "LOC115216998"; transcript_id "G1711.24"; exon_number "6"; uniq_trans_id "G1711.24";
NC_042997.1	PBRI	exon	77394142	77395190	.	-	.	gene_id "LOC115216998"; ID ""; gene_name "LOC115216998"; transcript_id "G1711.24"; exon_number "5"; uniq_trans_id "G1711.24";
NC_042997.1	PBRI	exon	77397538	77397635	.	-	.	gene_id "LOC115216998"; ID ""; gene_name "LOC115216998"; transcript_id "G1711.24"; exon_number "4"; uniq_trans_id "G1711.24";
NC_042997.1	PBRI	exon	77399452	77399502	.	-	.	gene_id "LOC115216998"; ID ""; gene_name "LOC115216998"; transcript_id "G1711.24"; exon_number "3"; uniq_trans_id "G1711.24";
NC_042997.1	PBRI	exon	77401065	77401187	.	-	.	gene_id "LOC115216998"; ID ""; gene_name "LOC115216998"; transcript_id "G1711.24"; exon_number "2"; uniq_trans_id "G1711.24";
NC_042997.1	PBRI	exon	77420685	77420801	.	-	.	gene_id "LOC115216998"; ID ""; gene_name "LOC115216998"; transcript_id "G1711.24"; exon_number "1"; uniq_trans_id "G1711.24";
NC_042997.1	PBRI	transcript	77364606	77420816	.	-	.	gene_id "LOC115216998"; ID ""; gene_name "LOC115216998"; transcript_id "G1711.25"; uniq_trans_id "G1711.25";
NC_042997.1	PBRI	exon	77364606	77365972	.	-	.	gene_id "LOC115216998"; ID ""; gene_name "LOC115216998"; transcript_id "G1711.25"; exon_number "14"; uniq_trans_id "G1711.25";
NC_042997.1	PBRI	exon	77368969	77369129	.	-	.	gene_id "LOC115216998"; ID ""; gene_name "LOC115216998"; transcript_id "G1711.25"; exon_number "13"; uniq_trans_id "G1711.25";
NC_042997.1	PBRI	exon	77369450	77369497	.	-	.	gene_id "LOC115216998"; ID ""; gene_name "LOC115216998"; transcript_id "G1711.25"; exon_number "12"; uniq_trans_id "G1711.25";
NC_042997.1	PBRI	exon	77370110	77370203	.	-	.	gene_id "LOC115216998"; ID ""; gene_name "LOC115216998"; transcript_id "G1711.25"; exon_number "11"; uniq_trans_id "G1711.25";
NC_042997.1	PBRI	exon	77375730	77375860	.	-	.	gene_id "LOC115216998"; ID ""; gene_name "LOC115216998"; transcript_id "G1711.25"; exon_number "10"; uniq_trans_id "G1711.25";
NC_042997.1	PBRI	exon	77377034	77377151	.	-	.	gene_id "LOC115216998"; ID ""; gene_name "LOC115216998"; transcript_id "G1711.25"; exon_number "9"; uniq_trans_id "G1711.25";
NC_042997.1	PBRI	exon	77385984	77386057	.	-	.	gene_id "LOC115216998"; ID ""; gene_name "LOC115216998"; transcript_id "G1711.25"; exon_number "8"; uniq_trans_id "G1711.25";
NC_042997.1	PBRI	exon	77392718	77392851	.	-	.	gene_id "LOC115216998"; ID ""; gene_name "LOC115216998"; transcript_id "G1711.25"; exon_number "7"; uniq_trans_id "G1711.25";
NC_042997.1	PBRI	exon	77394142	77394243	.	-	.	gene_id "LOC115216998"; ID ""; gene_name "LOC115216998"; transcript_id "G1711.25"; exon_number "6"; uniq_trans_id "G1711.25";
NC_042997.1	PBRI	exon	77394806	77395190	.	-	.	gene_id "LOC115216998"; ID ""; gene_name "LOC115216998"; transcript_id "G1711.25"; exon_number "5"; uniq_trans_id "G1711.25";
NC_042997.1	PBRI	exon	77397538	77397635	.	-	.	gene_id "LOC115216998"; ID ""; gene_name "LOC115216998"; transcript_id "G1711.25"; exon_number "4"; uniq_trans_id "G1711.25";
NC_042997.1	PBRI	exon	77399452	77399502	.	-	.	gene_id "LOC115216998"; ID ""; gene_name "LOC115216998"; transcript_id "G1711.25"; exon_number "3"; uniq_trans_id "G1711.25";
NC_042997.1	PBRI	exon	77401065	77401187	.	-	.	gene_id "LOC115216998"; ID ""; gene_name "LOC115216998"; transcript_id "G1711.25"; exon_number "2"; uniq_trans_id "G1711.25";
NC_042997.1	PBRI	exon	77420685	77420816	.	-	.	gene_id "LOC115216998"; ID ""; gene_name "LOC115216998"; transcript_id "G1711.25"; exon_number "1"; uniq_trans_id "G1711.25";
NC_042997.1	PBRI	transcript	77364606	77420816	.	-	.	gene_id "LOC115216998"; ID ""; gene_name "LOC115216998"; transcript_id "G1711.26"; uniq_trans_id "G1711.26";
NC_042997.1	PBRI	exon	77364606	77365972	.	-	.	gene_id "LOC115216998"; ID ""; gene_name "LOC115216998"; transcript_id "G1711.26"; exon_number "14"; uniq_trans_id "G1711.26";
NC_042997.1	PBRI	exon	77368969	77369129	.	-	.	gene_id "LOC115216998"; ID ""; gene_name "LOC115216998"; transcript_id "G1711.26"; exon_number "13"; uniq_trans_id "G1711.26";
NC_042997.1	PBRI	exon	77369450	77369497	.	-	.	gene_id "LOC115216998"; ID ""; gene_name "LOC115216998"; transcript_id "G1711.26"; exon_number "12"; uniq_trans_id "G1711.26";
NC_042997.1	PBRI	exon	77370110	77370203	.	-	.	gene_id "LOC115216998"; ID ""; gene_name "LOC115216998"; transcript_id "G1711.26"; exon_number "11"; uniq_trans_id "G1711.26";
NC_042997.1	PBRI	exon	77375730	77375860	.	-	.	gene_id "LOC115216998"; ID ""; gene_name "LOC115216998"; transcript_id "G1711.26"; exon_number "10"; uniq_trans_id "G1711.26";
NC_042997.1	PBRI	exon	77377034	77377151	.	-	.	gene_id "LOC115216998"; ID ""; gene_name "LOC115216998"; transcript_id "G1711.26"; exon_number "9"; uniq_trans_id "G1711.26";
NC_042997.1	PBRI	exon	77390076	77390151	.	-	.	gene_id "LOC115216998"; ID ""; gene_name "LOC115216998"; transcript_id "G1711.26"; exon_number "8"; uniq_trans_id "G1711.26";
NC_042997.1	PBRI	exon	77392718	77392851	.	-	.	gene_id "LOC115216998"; ID ""; gene_name "LOC115216998"; transcript_id "G1711.26"; exon_number "7"; uniq_trans_id "G1711.26";
NC_042997.1	PBRI	exon	77394142	77394243	.	-	.	gene_id "LOC115216998"; ID ""; gene_name "LOC115216998"; transcript_id "G1711.26"; exon_number "6"; uniq_trans_id "G1711.26";
NC_042997.1	PBRI	exon	77394806	77395190	.	-	.	gene_id "LOC115216998"; ID ""; gene_name "LOC115216998"; transcript_id "G1711.26"; exon_number "5"; uniq_trans_id "G1711.26";
NC_042997.1	PBRI	exon	77397538	77397635	.	-	.	gene_id "LOC115216998"; ID ""; gene_name "LOC115216998"; transcript_id "G1711.26"; exon_number "4"; uniq_trans_id "G1711.26";
NC_042997.1	PBRI	exon	77399452	77399502	.	-	.	gene_id "LOC115216998"; ID ""; gene_name "LOC115216998"; transcript_id "G1711.26"; exon_number "3"; uniq_trans_id "G1711.26";
NC_042997.1	PBRI	exon	77401065	77401187	.	-	.	gene_id "LOC115216998"; ID ""; gene_name "LOC115216998"; transcript_id "G1711.26"; exon_number "2"; uniq_trans_id "G1711.26";
NC_042997.1	PBRI	exon	77420685	77420816	.	-	.	gene_id "LOC115216998"; ID ""; gene_name "LOC115216998"; transcript_id "G1711.26"; exon_number "1"; uniq_trans_id "G1711.26";
NC_042997.1	PBRI	transcript	77364606	77423702	.	-	.	gene_id "LOC115216998"; ID ""; gene_name "LOC115216998"; transcript_id "G1711.27"; uniq_trans_id "G1711.27";
NC_042997.1	PBRI	exon	77364606	77365972	.	-	.	gene_id "LOC115216998"; ID ""; gene_name "LOC115216998"; transcript_id "G1711.27"; exon_number "14"; uniq_trans_id "G1711.27";
NC_042997.1	PBRI	exon	77368969	77369129	.	-	.	gene_id "LOC115216998"; ID ""; gene_name "LOC115216998"; transcript_id "G1711.27"; exon_number "13"; uniq_trans_id "G1711.27";
NC_042997.1	PBRI	exon	77369450	77369497	.	-	.	gene_id "LOC115216998"; ID ""; gene_name "LOC115216998"; transcript_id "G1711.27"; exon_number "12"; uniq_trans_id "G1711.27";
NC_042997.1	PBRI	exon	77370110	77370203	.	-	.	gene_id "LOC115216998"; ID ""; gene_name "LOC115216998"; transcript_id "G1711.27"; exon_number "11"; uniq_trans_id "G1711.27";
NC_042997.1	PBRI	exon	77375730	77375860	.	-	.	gene_id "LOC115216998"; ID ""; gene_name "LOC115216998"; transcript_id "G1711.27"; exon_number "10"; uniq_trans_id "G1711.27";
NC_042997.1	PBRI	exon	77377034	77377151	.	-	.	gene_id "LOC115216998"; ID ""; gene_name "LOC115216998"; transcript_id "G1711.27"; exon_number "9"; uniq_trans_id "G1711.27";
NC_042997.1	PBRI	exon	77390076	77390151	.	-	.	gene_id "LOC115216998"; ID ""; gene_name "LOC115216998"; transcript_id "G1711.27"; exon_number "8"; uniq_trans_id "G1711.27";
NC_042997.1	PBRI	exon	77392718	77392851	.	-	.	gene_id "LOC115216998"; ID ""; gene_name "LOC115216998"; transcript_id "G1711.27"; exon_number "7"; uniq_trans_id "G1711.27";
NC_042997.1	PBRI	exon	77394142	77394243	.	-	.	gene_id "LOC115216998"; ID ""; gene_name "LOC115216998"; transcript_id "G1711.27"; exon_number "6"; uniq_trans_id "G1711.27";
NC_042997.1	PBRI	exon	77394806	77395190	.	-	.	gene_id "LOC115216998"; ID ""; gene_name "LOC115216998"; transcript_id "G1711.27"; exon_number "5"; uniq_trans_id "G1711.27";
NC_042997.1	PBRI	exon	77397538	77397635	.	-	.	gene_id "LOC115216998"; ID ""; gene_name "LOC115216998"; transcript_id "G1711.27"; exon_number "4"; uniq_trans_id "G1711.27";
NC_042997.1	PBRI	exon	77399452	77399502	.	-	.	gene_id "LOC115216998"; ID ""; gene_name "LOC115216998"; transcript_id "G1711.27"; exon_number "3"; uniq_trans_id "G1711.27";
NC_042997.1	PBRI	exon	77401065	77401187	.	-	.	gene_id "LOC115216998"; ID ""; gene_name "LOC115216998"; transcript_id "G1711.27"; exon_number "2"; uniq_trans_id "G1711.27";
NC_042997.1	PBRI	exon	77423669	77423702	.	-	.	gene_id "LOC115216998"; ID ""; gene_name "LOC115216998"; transcript_id "G1711.27"; exon_number "1"; uniq_trans_id "G1711.27";
NC_042997.1	PBRI	transcript	77364606	77420804	.	-	.	gene_id "LOC115216998"; ID ""; gene_name "LOC115216998"; transcript_id "G1711.28"; uniq_trans_id "G1711.28";
NC_042997.1	PBRI	exon	77364606	77365972	.	-	.	gene_id "LOC115216998"; ID ""; gene_name "LOC115216998"; transcript_id "G1711.28"; exon_number "12"; uniq_trans_id "G1711.28";
NC_042997.1	PBRI	exon	77368969	77369129	.	-	.	gene_id "LOC115216998"; ID ""; gene_name "LOC115216998"; transcript_id "G1711.28"; exon_number "11"; uniq_trans_id "G1711.28";
NC_042997.1	PBRI	exon	77369450	77369497	.	-	.	gene_id "LOC115216998"; ID ""; gene_name "LOC115216998"; transcript_id "G1711.28"; exon_number "10"; uniq_trans_id "G1711.28";
NC_042997.1	PBRI	exon	77370110	77370203	.	-	.	gene_id "LOC115216998"; ID ""; gene_name "LOC115216998"; transcript_id "G1711.28"; exon_number "9"; uniq_trans_id "G1711.28";
NC_042997.1	PBRI	exon	77375730	77375860	.	-	.	gene_id "LOC115216998"; ID ""; gene_name "LOC115216998"; transcript_id "G1711.28"; exon_number "8"; uniq_trans_id "G1711.28";
NC_042997.1	PBRI	exon	77377034	77377151	.	-	.	gene_id "LOC115216998"; ID ""; gene_name "LOC115216998"; transcript_id "G1711.28"; exon_number "7"; uniq_trans_id "G1711.28";
NC_042997.1	PBRI	exon	77392718	77392851	.	-	.	gene_id "LOC115216998"; ID ""; gene_name "LOC115216998"; transcript_id "G1711.28"; exon_number "6"; uniq_trans_id "G1711.28";
NC_042997.1	PBRI	exon	77394142	77394243	.	-	.	gene_id "LOC115216998"; ID ""; gene_name "LOC115216998"; transcript_id "G1711.28"; exon_number "5"; uniq_trans_id "G1711.28";
NC_042997.1	PBRI	exon	77394806	77394903	.	-	.	gene_id "LOC115216998"; ID ""; gene_name "LOC115216998"; transcript_id "G1711.28"; exon_number "4"; uniq_trans_id "G1711.28";
NC_042997.1	PBRI	exon	77399452	77399502	.	-	.	gene_id "LOC115216998"; ID ""; gene_name "LOC115216998"; transcript_id "G1711.28"; exon_number "3"; uniq_trans_id "G1711.28";
NC_042997.1	PBRI	exon	77401065	77401187	.	-	.	gene_id "LOC115216998"; ID ""; gene_name "LOC115216998"; transcript_id "G1711.28"; exon_number "2"; uniq_trans_id "G1711.28";
NC_042997.1	PBRI	exon	77420685	77420804	.	-	.	gene_id "LOC115216998"; ID ""; gene_name "LOC115216998"; transcript_id "G1711.28"; exon_number "1"; uniq_trans_id "G1711.28";
NC_042997.1	PBRI	transcript	77364606	77420811	.	-	.	gene_id "LOC115216998"; ID ""; gene_name "LOC115216998"; transcript_id "G1711.29"; uniq_trans_id "G1711.29";
NC_042997.1	PBRI	exon	77364606	77365972	.	-	.	gene_id "LOC115216998"; ID ""; gene_name "LOC115216998"; transcript_id "G1711.29"; exon_number "13"; uniq_trans_id "G1711.29";
NC_042997.1	PBRI	exon	77368969	77369129	.	-	.	gene_id "LOC115216998"; ID ""; gene_name "LOC115216998"; transcript_id "G1711.29"; exon_number "12"; uniq_trans_id "G1711.29";
NC_042997.1	PBRI	exon	77369450	77369497	.	-	.	gene_id "LOC115216998"; ID ""; gene_name "LOC115216998"; transcript_id "G1711.29"; exon_number "11"; uniq_trans_id "G1711.29";
NC_042997.1	PBRI	exon	77370110	77370203	.	-	.	gene_id "LOC115216998"; ID ""; gene_name "LOC115216998"; transcript_id "G1711.29"; exon_number "10"; uniq_trans_id "G1711.29";
NC_042997.1	PBRI	exon	77375730	77375860	.	-	.	gene_id "LOC115216998"; ID ""; gene_name "LOC115216998"; transcript_id "G1711.29"; exon_number "9"; uniq_trans_id "G1711.29";
NC_042997.1	PBRI	exon	77377034	77377151	.	-	.	gene_id "LOC115216998"; ID ""; gene_name "LOC115216998"; transcript_id "G1711.29"; exon_number "8"; uniq_trans_id "G1711.29";
NC_042997.1	PBRI	exon	77392718	77392851	.	-	.	gene_id "LOC115216998"; ID ""; gene_name "LOC115216998"; transcript_id "G1711.29"; exon_number "7"; uniq_trans_id "G1711.29";
NC_042997.1	PBRI	exon	77394142	77394243	.	-	.	gene_id "LOC115216998"; ID ""; gene_name "LOC115216998"; transcript_id "G1711.29"; exon_number "6"; uniq_trans_id "G1711.29";
NC_042997.1	PBRI	exon	77394806	77395190	.	-	.	gene_id "LOC115216998"; ID ""; gene_name "LOC115216998"; transcript_id "G1711.29"; exon_number "5"; uniq_trans_id "G1711.29";
NC_042997.1	PBRI	exon	77397538	77397635	.	-	.	gene_id "LOC115216998"; ID ""; gene_name "LOC115216998"; transcript_id "G1711.29"; exon_number "4"; uniq_trans_id "G1711.29";
NC_042997.1	PBRI	exon	77399452	77399502	.	-	.	gene_id "LOC115216998"; ID ""; gene_name "LOC115216998"; transcript_id "G1711.29"; exon_number "3"; uniq_trans_id "G1711.29";
NC_042997.1	PBRI	exon	77401065	77401187	.	-	.	gene_id "LOC115216998"; ID ""; gene_name "LOC115216998"; transcript_id "G1711.29"; exon_number "2"; uniq_trans_id "G1711.29";
NC_042997.1	PBRI	exon	77420685	77420811	.	-	.	gene_id "LOC115216998"; ID ""; gene_name "LOC115216998"; transcript_id "G1711.29"; exon_number "1"; uniq_trans_id "G1711.29";
NC_042997.1	PBRI	transcript	77364606	77420801	.	-	.	gene_id "LOC115216998"; ID ""; gene_name "LOC115216998"; transcript_id "G1711.31"; uniq_trans_id "G1711.31";
NC_042997.1	PBRI	exon	77364606	77365972	.	-	.	gene_id "LOC115216998"; ID ""; gene_name "LOC115216998"; transcript_id "G1711.31"; exon_number "14"; uniq_trans_id "G1711.31";
NC_042997.1	PBRI	exon	77368969	77369129	.	-	.	gene_id "LOC115216998"; ID ""; gene_name "LOC115216998"; transcript_id "G1711.31"; exon_number "13"; uniq_trans_id "G1711.31";
NC_042997.1	PBRI	exon	77369450	77369497	.	-	.	gene_id "LOC115216998"; ID ""; gene_name "LOC115216998"; transcript_id "G1711.31"; exon_number "12"; uniq_trans_id "G1711.31";
NC_042997.1	PBRI	exon	77370110	77370203	.	-	.	gene_id "LOC115216998"; ID ""; gene_name "LOC115216998"; transcript_id "G1711.31"; exon_number "11"; uniq_trans_id "G1711.31";
NC_042997.1	PBRI	exon	77375730	77377151	.	-	.	gene_id "LOC115216998"; ID ""; gene_name "LOC115216998"; transcript_id "G1711.31"; exon_number "10"; uniq_trans_id "G1711.31";
NC_042997.1	PBRI	exon	77385984	77386057	.	-	.	gene_id "LOC115216998"; ID ""; gene_name "LOC115216998"; transcript_id "G1711.31"; exon_number "9"; uniq_trans_id "G1711.31";
NC_042997.1	PBRI	exon	77390076	77390151	.	-	.	gene_id "LOC115216998"; ID ""; gene_name "LOC115216998"; transcript_id "G1711.31"; exon_number "8"; uniq_trans_id "G1711.31";
NC_042997.1	PBRI	exon	77392718	77392851	.	-	.	gene_id "LOC115216998"; ID ""; gene_name "LOC115216998"; transcript_id "G1711.31"; exon_number "7"; uniq_trans_id "G1711.31";
NC_042997.1	PBRI	exon	77394142	77394243	.	-	.	gene_id "LOC115216998"; ID ""; gene_name "LOC115216998"; transcript_id "G1711.31"; exon_number "6"; uniq_trans_id "G1711.31";
NC_042997.1	PBRI	exon	77394806	77395190	.	-	.	gene_id "LOC115216998"; ID ""; gene_name "LOC115216998"; transcript_id "G1711.31"; exon_number "5"; uniq_trans_id "G1711.31";
NC_042997.1	PBRI	exon	77397538	77397635	.	-	.	gene_id "LOC115216998"; ID ""; gene_name "LOC115216998"; transcript_id "G1711.31"; exon_number "4"; uniq_trans_id "G1711.31";
NC_042997.1	PBRI	exon	77399452	77399502	.	-	.	gene_id "LOC115216998"; ID ""; gene_name "LOC115216998"; transcript_id "G1711.31"; exon_number "3"; uniq_trans_id "G1711.31";
NC_042997.1	PBRI	exon	77401065	77401187	.	-	.	gene_id "LOC115216998"; ID ""; gene_name "LOC115216998"; transcript_id "G1711.31"; exon_number "2"; uniq_trans_id "G1711.31";
NC_042997.1	PBRI	exon	77420685	77420801	.	-	.	gene_id "LOC115216998"; ID ""; gene_name "LOC115216998"; transcript_id "G1711.31"; exon_number "1"; uniq_trans_id "G1711.31";
NC_042997.1	PBRI	transcript	77364606	77420807	.	-	.	gene_id "LOC115216998"; ID ""; gene_name "LOC115216998"; transcript_id "G1711.32"; uniq_trans_id "G1711.32";
NC_042997.1	PBRI	exon	77364606	77365972	.	-	.	gene_id "LOC115216998"; ID ""; gene_name "LOC115216998"; transcript_id "G1711.32"; exon_number "14"; uniq_trans_id "G1711.32";
NC_042997.1	PBRI	exon	77368969	77369129	.	-	.	gene_id "LOC115216998"; ID ""; gene_name "LOC115216998"; transcript_id "G1711.32"; exon_number "13"; uniq_trans_id "G1711.32";
NC_042997.1	PBRI	exon	77369450	77369497	.	-	.	gene_id "LOC115216998"; ID ""; gene_name "LOC115216998"; transcript_id "G1711.32"; exon_number "12"; uniq_trans_id "G1711.32";
NC_042997.1	PBRI	exon	77370110	77370203	.	-	.	gene_id "LOC115216998"; ID ""; gene_name "LOC115216998"; transcript_id "G1711.32"; exon_number "11"; uniq_trans_id "G1711.32";
NC_042997.1	PBRI	exon	77377034	77377151	.	-	.	gene_id "LOC115216998"; ID ""; gene_name "LOC115216998"; transcript_id "G1711.32"; exon_number "10"; uniq_trans_id "G1711.32";
NC_042997.1	PBRI	exon	77385984	77386057	.	-	.	gene_id "LOC115216998"; ID ""; gene_name "LOC115216998"; transcript_id "G1711.32"; exon_number "9"; uniq_trans_id "G1711.32";
NC_042997.1	PBRI	exon	77390076	77390151	.	-	.	gene_id "LOC115216998"; ID ""; gene_name "LOC115216998"; transcript_id "G1711.32"; exon_number "8"; uniq_trans_id "G1711.32";
NC_042997.1	PBRI	exon	77392718	77392851	.	-	.	gene_id "LOC115216998"; ID ""; gene_name "LOC115216998"; transcript_id "G1711.32"; exon_number "7"; uniq_trans_id "G1711.32";
NC_042997.1	PBRI	exon	77394142	77394243	.	-	.	gene_id "LOC115216998"; ID ""; gene_name "LOC115216998"; transcript_id "G1711.32"; exon_number "6"; uniq_trans_id "G1711.32";
NC_042997.1	PBRI	exon	77394806	77395190	.	-	.	gene_id "LOC115216998"; ID ""; gene_name "LOC115216998"; transcript_id "G1711.32"; exon_number "5"; uniq_trans_id "G1711.32";
NC_042997.1	PBRI	exon	77397538	77397635	.	-	.	gene_id "LOC115216998"; ID ""; gene_name "LOC115216998"; transcript_id "G1711.32"; exon_number "4"; uniq_trans_id "G1711.32";
NC_042997.1	PBRI	exon	77399452	77399502	.	-	.	gene_id "LOC115216998"; ID ""; gene_name "LOC115216998"; transcript_id "G1711.32"; exon_number "3"; uniq_trans_id "G1711.32";
NC_042997.1	PBRI	exon	77401065	77401187	.	-	.	gene_id "LOC115216998"; ID ""; gene_name "LOC115216998"; transcript_id "G1711.32"; exon_number "2"; uniq_trans_id "G1711.32";
NC_042997.1	PBRI	exon	77420685	77420807	.	-	.	gene_id "LOC115216998"; ID ""; gene_name "LOC115216998"; transcript_id "G1711.32"; exon_number "1"; uniq_trans_id "G1711.32";
NC_042997.1	PBRI	transcript	77364606	77420810	.	-	.	gene_id "LOC115216998"; ID ""; gene_name "LOC115216998"; transcript_id "G1711.33"; uniq_trans_id "G1711.33";
NC_042997.1	PBRI	exon	77364606	77365972	.	-	.	gene_id "LOC115216998"; ID ""; gene_name "LOC115216998"; transcript_id "G1711.33"; exon_number "13"; uniq_trans_id "G1711.33";
NC_042997.1	PBRI	exon	77368969	77369129	.	-	.	gene_id "LOC115216998"; ID ""; gene_name "LOC115216998"; transcript_id "G1711.33"; exon_number "12"; uniq_trans_id "G1711.33";
NC_042997.1	PBRI	exon	77369450	77369497	.	-	.	gene_id "LOC115216998"; ID ""; gene_name "LOC115216998"; transcript_id "G1711.33"; exon_number "11"; uniq_trans_id "G1711.33";
NC_042997.1	PBRI	exon	77370110	77370203	.	-	.	gene_id "LOC115216998"; ID ""; gene_name "LOC115216998"; transcript_id "G1711.33"; exon_number "10"; uniq_trans_id "G1711.33";
NC_042997.1	PBRI	exon	77377034	77377151	.	-	.	gene_id "LOC115216998"; ID ""; gene_name "LOC115216998"; transcript_id "G1711.33"; exon_number "9"; uniq_trans_id "G1711.33";
NC_042997.1	PBRI	exon	77390076	77390151	.	-	.	gene_id "LOC115216998"; ID ""; gene_name "LOC115216998"; transcript_id "G1711.33"; exon_number "8"; uniq_trans_id "G1711.33";
NC_042997.1	PBRI	exon	77392718	77392851	.	-	.	gene_id "LOC115216998"; ID ""; gene_name "LOC115216998"; transcript_id "G1711.33"; exon_number "7"; uniq_trans_id "G1711.33";
NC_042997.1	PBRI	exon	77394142	77394243	.	-	.	gene_id "LOC115216998"; ID ""; gene_name "LOC115216998"; transcript_id "G1711.33"; exon_number "6"; uniq_trans_id "G1711.33";
NC_042997.1	PBRI	exon	77394806	77395190	.	-	.	gene_id "LOC115216998"; ID ""; gene_name "LOC115216998"; transcript_id "G1711.33"; exon_number "5"; uniq_trans_id "G1711.33";
NC_042997.1	PBRI	exon	77397538	77397635	.	-	.	gene_id "LOC115216998"; ID ""; gene_name "LOC115216998"; transcript_id "G1711.33"; exon_number "4"; uniq_trans_id "G1711.33";
NC_042997.1	PBRI	exon	77399452	77399502	.	-	.	gene_id "LOC115216998"; ID ""; gene_name "LOC115216998"; transcript_id "G1711.33"; exon_number "3"; uniq_trans_id "G1711.33";
NC_042997.1	PBRI	exon	77401065	77401187	.	-	.	gene_id "LOC115216998"; ID ""; gene_name "LOC115216998"; transcript_id "G1711.33"; exon_number "2"; uniq_trans_id "G1711.33";
NC_042997.1	PBRI	exon	77420685	77420810	.	-	.	gene_id "LOC115216998"; ID ""; gene_name "LOC115216998"; transcript_id "G1711.33"; exon_number "1"; uniq_trans_id "G1711.33";
NC_042997.1	PBRI	transcript	77364606	77423728	.	-	.	gene_id "LOC115216998"; ID ""; gene_name "LOC115216998"; transcript_id "G1711.34"; uniq_trans_id "G1711.34";
NC_042997.1	PBRI	exon	77364606	77365972	.	-	.	gene_id "LOC115216998"; ID ""; gene_name "LOC115216998"; transcript_id "G1711.34"; exon_number "13"; uniq_trans_id "G1711.34";
NC_042997.1	PBRI	exon	77368969	77369129	.	-	.	gene_id "LOC115216998"; ID ""; gene_name "LOC115216998"; transcript_id "G1711.34"; exon_number "12"; uniq_trans_id "G1711.34";
NC_042997.1	PBRI	exon	77369450	77369497	.	-	.	gene_id "LOC115216998"; ID ""; gene_name "LOC115216998"; transcript_id "G1711.34"; exon_number "11"; uniq_trans_id "G1711.34";
NC_042997.1	PBRI	exon	77377034	77377151	.	-	.	gene_id "LOC115216998"; ID ""; gene_name "LOC115216998"; transcript_id "G1711.34"; exon_number "10"; uniq_trans_id "G1711.34";
NC_042997.1	PBRI	exon	77385984	77386057	.	-	.	gene_id "LOC115216998"; ID ""; gene_name "LOC115216998"; transcript_id "G1711.34"; exon_number "9"; uniq_trans_id "G1711.34";
NC_042997.1	PBRI	exon	77390076	77390151	.	-	.	gene_id "LOC115216998"; ID ""; gene_name "LOC115216998"; transcript_id "G1711.34"; exon_number "8"; uniq_trans_id "G1711.34";
NC_042997.1	PBRI	exon	77392718	77392851	.	-	.	gene_id "LOC115216998"; ID ""; gene_name "LOC115216998"; transcript_id "G1711.34"; exon_number "7"; uniq_trans_id "G1711.34";
NC_042997.1	PBRI	exon	77394142	77394243	.	-	.	gene_id "LOC115216998"; ID ""; gene_name "LOC115216998"; transcript_id "G1711.34"; exon_number "6"; uniq_trans_id "G1711.34";
NC_042997.1	PBRI	exon	77394806	77395190	.	-	.	gene_id "LOC115216998"; ID ""; gene_name "LOC115216998"; transcript_id "G1711.34"; exon_number "5"; uniq_trans_id "G1711.34";
NC_042997.1	PBRI	exon	77397538	77397635	.	-	.	gene_id "LOC115216998"; ID ""; gene_name "LOC115216998"; transcript_id "G1711.34"; exon_number "4"; uniq_trans_id "G1711.34";
NC_042997.1	PBRI	exon	77399452	77399502	.	-	.	gene_id "LOC115216998"; ID ""; gene_name "LOC115216998"; transcript_id "G1711.34"; exon_number "3"; uniq_trans_id "G1711.34";
NC_042997.1	PBRI	exon	77401065	77401187	.	-	.	gene_id "LOC115216998"; ID ""; gene_name "LOC115216998"; transcript_id "G1711.34"; exon_number "2"; uniq_trans_id "G1711.34";
NC_042997.1	PBRI	exon	77423669	77423728	.	-	.	gene_id "LOC115216998"; ID ""; gene_name "LOC115216998"; transcript_id "G1711.34"; exon_number "1"; uniq_trans_id "G1711.34";
NC_042997.1	PBRI	transcript	77364606	77397636	.	-	.	gene_id "LOC115216998"; ID ""; gene_name "LOC115216998"; transcript_id "G1711.35"; uniq_trans_id "G1711.35";
NC_042997.1	PBRI	exon	77364606	77365972	.	-	.	gene_id "LOC115216998"; ID ""; gene_name "LOC115216998"; transcript_id "G1711.35"; exon_number "11"; uniq_trans_id "G1711.35";
NC_042997.1	PBRI	exon	77368969	77369129	.	-	.	gene_id "LOC115216998"; ID ""; gene_name "LOC115216998"; transcript_id "G1711.35"; exon_number "10"; uniq_trans_id "G1711.35";
NC_042997.1	PBRI	exon	77370110	77370203	.	-	.	gene_id "LOC115216998"; ID ""; gene_name "LOC115216998"; transcript_id "G1711.35"; exon_number "9"; uniq_trans_id "G1711.35";
NC_042997.1	PBRI	exon	77375730	77375860	.	-	.	gene_id "LOC115216998"; ID ""; gene_name "LOC115216998"; transcript_id "G1711.35"; exon_number "8"; uniq_trans_id "G1711.35";
NC_042997.1	PBRI	exon	77377034	77377151	.	-	.	gene_id "LOC115216998"; ID ""; gene_name "LOC115216998"; transcript_id "G1711.35"; exon_number "7"; uniq_trans_id "G1711.35";
NC_042997.1	PBRI	exon	77385984	77386057	.	-	.	gene_id "LOC115216998"; ID ""; gene_name "LOC115216998"; transcript_id "G1711.35"; exon_number "6"; uniq_trans_id "G1711.35";
NC_042997.1	PBRI	exon	77390076	77390151	.	-	.	gene_id "LOC115216998"; ID ""; gene_name "LOC115216998"; transcript_id "G1711.35"; exon_number "5"; uniq_trans_id "G1711.35";
NC_042997.1	PBRI	exon	77392718	77392851	.	-	.	gene_id "LOC115216998"; ID ""; gene_name "LOC115216998"; transcript_id "G1711.35"; exon_number "4"; uniq_trans_id "G1711.35";
NC_042997.1	PBRI	exon	77394142	77394243	.	-	.	gene_id "LOC115216998"; ID ""; gene_name "LOC115216998"; transcript_id "G1711.35"; exon_number "3"; uniq_trans_id "G1711.35";
NC_042997.1	PBRI	exon	77394806	77395190	.	-	.	gene_id "LOC115216998"; ID ""; gene_name "LOC115216998"; transcript_id "G1711.35"; exon_number "2"; uniq_trans_id "G1711.35";
NC_042997.1	PBRI	exon	77397538	77397636	.	-	.	gene_id "LOC115216998"; ID ""; gene_name "LOC115216998"; transcript_id "G1711.35"; exon_number "1"; uniq_trans_id "G1711.35";
NC_042997.1	PBRI	transcript	77364645	77420813	.	-	.	gene_id "LOC115216998"; ID ""; gene_name "LOC115216998"; transcript_id "G1711.36"; uniq_trans_id "G1711.36";
NC_042997.1	PBRI	exon	77364645	77369129	.	-	.	gene_id "LOC115216998"; ID ""; gene_name "LOC115216998"; transcript_id "G1711.36"; exon_number "14"; uniq_trans_id "G1711.36";
NC_042997.1	PBRI	exon	77369450	77369497	.	-	.	gene_id "LOC115216998"; ID ""; gene_name "LOC115216998"; transcript_id "G1711.36"; exon_number "13"; uniq_trans_id "G1711.36";
NC_042997.1	PBRI	exon	77370110	77370203	.	-	.	gene_id "LOC115216998"; ID ""; gene_name "LOC115216998"; transcript_id "G1711.36"; exon_number "12"; uniq_trans_id "G1711.36";
NC_042997.1	PBRI	exon	77375730	77375860	.	-	.	gene_id "LOC115216998"; ID ""; gene_name "LOC115216998"; transcript_id "G1711.36"; exon_number "11"; uniq_trans_id "G1711.36";
NC_042997.1	PBRI	exon	77377034	77377151	.	-	.	gene_id "LOC115216998"; ID ""; gene_name "LOC115216998"; transcript_id "G1711.36"; exon_number "10"; uniq_trans_id "G1711.36";
NC_042997.1	PBRI	exon	77385984	77386057	.	-	.	gene_id "LOC115216998"; ID ""; gene_name "LOC115216998"; transcript_id "G1711.36"; exon_number "9"; uniq_trans_id "G1711.36";
NC_042997.1	PBRI	exon	77390076	77390151	.	-	.	gene_id "LOC115216998"; ID ""; gene_name "LOC115216998"; transcript_id "G1711.36"; exon_number "8"; uniq_trans_id "G1711.36";
NC_042997.1	PBRI	exon	77392718	77392851	.	-	.	gene_id "LOC115216998"; ID ""; gene_name "LOC115216998"; transcript_id "G1711.36"; exon_number "7"; uniq_trans_id "G1711.36";
NC_042997.1	PBRI	exon	77394142	77394243	.	-	.	gene_id "LOC115216998"; ID ""; gene_name "LOC115216998"; transcript_id "G1711.36"; exon_number "6"; uniq_trans_id "G1711.36";
NC_042997.1	PBRI	exon	77394806	77395190	.	-	.	gene_id "LOC115216998"; ID ""; gene_name "LOC115216998"; transcript_id "G1711.36"; exon_number "5"; uniq_trans_id "G1711.36";
NC_042997.1	PBRI	exon	77397538	77397635	.	-	.	gene_id "LOC115216998"; ID ""; gene_name "LOC115216998"; transcript_id "G1711.36"; exon_number "4"; uniq_trans_id "G1711.36";
NC_042997.1	PBRI	exon	77399452	77399502	.	-	.	gene_id "LOC115216998"; ID ""; gene_name "LOC115216998"; transcript_id "G1711.36"; exon_number "3"; uniq_trans_id "G1711.36";
NC_042997.1	PBRI	exon	77401065	77401187	.	-	.	gene_id "LOC115216998"; ID ""; gene_name "LOC115216998"; transcript_id "G1711.36"; exon_number "2"; uniq_trans_id "G1711.36";
NC_042997.1	PBRI	exon	77420685	77420813	.	-	.	gene_id "LOC115216998"; ID ""; gene_name "LOC115216998"; transcript_id "G1711.36"; exon_number "1"; uniq_trans_id "G1711.36";
NC_042997.1	PBRI	transcript	77363766	77375292	.	-	.	gene_id "LOC115216998"; ID ""; gene_name "LOC115216998"; transcript_id "G1711.4"; uniq_trans_id "G1711.4";
NC_042997.1	PBRI	exon	77363766	77365972	.	-	.	gene_id "LOC115216998"; ID ""; gene_name "LOC115216998"; transcript_id "G1711.4"; exon_number "5"; uniq_trans_id "G1711.4";
NC_042997.1	PBRI	exon	77368969	77369129	.	-	.	gene_id "LOC115216998"; ID ""; gene_name "LOC115216998"; transcript_id "G1711.4"; exon_number "4"; uniq_trans_id "G1711.4";
NC_042997.1	PBRI	exon	77369450	77369497	.	-	.	gene_id "LOC115216998"; ID ""; gene_name "LOC115216998"; transcript_id "G1711.4"; exon_number "3"; uniq_trans_id "G1711.4";
NC_042997.1	PBRI	exon	77370110	77370203	.	-	.	gene_id "LOC115216998"; ID ""; gene_name "LOC115216998"; transcript_id "G1711.4"; exon_number "2"; uniq_trans_id "G1711.4";
NC_042997.1	PBRI	exon	77375233	77375292	.	-	.	gene_id "LOC115216998"; ID ""; gene_name "LOC115216998"; transcript_id "G1711.4"; exon_number "1"; uniq_trans_id "G1711.4";
NC_042997.1	PBRI	transcript	77365048	77420801	.	-	.	gene_id "LOC115216998"; ID ""; gene_name "LOC115216998"; transcript_id "G1711.45"; uniq_trans_id "G1711.45";
NC_042997.1	PBRI	exon	77365048	77365972	.	-	.	gene_id "LOC115216998"; ID ""; gene_name "LOC115216998"; transcript_id "G1711.45"; exon_number "16"; uniq_trans_id "G1711.45";
NC_042997.1	PBRI	exon	77368969	77369129	.	-	.	gene_id "LOC115216998"; ID ""; gene_name "LOC115216998"; transcript_id "G1711.45"; exon_number "15"; uniq_trans_id "G1711.45";
NC_042997.1	PBRI	exon	77369450	77369497	.	-	.	gene_id "LOC115216998"; ID ""; gene_name "LOC115216998"; transcript_id "G1711.45"; exon_number "14"; uniq_trans_id "G1711.45";
NC_042997.1	PBRI	exon	77370110	77370203	.	-	.	gene_id "LOC115216998"; ID ""; gene_name "LOC115216998"; transcript_id "G1711.45"; exon_number "13"; uniq_trans_id "G1711.45";
NC_042997.1	PBRI	exon	77375730	77375860	.	-	.	gene_id "LOC115216998"; ID ""; gene_name "LOC115216998"; transcript_id "G1711.45"; exon_number "12"; uniq_trans_id "G1711.45";
NC_042997.1	PBRI	exon	77376638	77376768	.	-	.	gene_id "LOC115216998"; ID ""; gene_name "LOC115216998"; transcript_id "G1711.45"; exon_number "11"; uniq_trans_id "G1711.45";
NC_042997.1	PBRI	exon	77377034	77377151	.	-	.	gene_id "LOC115216998"; ID ""; gene_name "LOC115216998"; transcript_id "G1711.45"; exon_number "10"; uniq_trans_id "G1711.45";
NC_042997.1	PBRI	exon	77385984	77386057	.	-	.	gene_id "LOC115216998"; ID ""; gene_name "LOC115216998"; transcript_id "G1711.45"; exon_number "9"; uniq_trans_id "G1711.45";
NC_042997.1	PBRI	exon	77390076	77390151	.	-	.	gene_id "LOC115216998"; ID ""; gene_name "LOC115216998"; transcript_id "G1711.45"; exon_number "8"; uniq_trans_id "G1711.45";
NC_042997.1	PBRI	exon	77392718	77392851	.	-	.	gene_id "LOC115216998"; ID ""; gene_name "LOC115216998"; transcript_id "G1711.45"; exon_number "7"; uniq_trans_id "G1711.45";
NC_042997.1	PBRI	exon	77394142	77394243	.	-	.	gene_id "LOC115216998"; ID ""; gene_name "LOC115216998"; transcript_id "G1711.45"; exon_number "6"; uniq_trans_id "G1711.45";
NC_042997.1	PBRI	exon	77394806	77395190	.	-	.	gene_id "LOC115216998"; ID ""; gene_name "LOC115216998"; transcript_id "G1711.45"; exon_number "5"; uniq_trans_id "G1711.45";
NC_042997.1	PBRI	exon	77397538	77397635	.	-	.	gene_id "LOC115216998"; ID ""; gene_name "LOC115216998"; transcript_id "G1711.45"; exon_number "4"; uniq_trans_id "G1711.45";
NC_042997.1	PBRI	exon	77399452	77399502	.	-	.	gene_id "LOC115216998"; ID ""; gene_name "LOC115216998"; transcript_id "G1711.45"; exon_number "3"; uniq_trans_id "G1711.45";
NC_042997.1	PBRI	exon	77401065	77401187	.	-	.	gene_id "LOC115216998"; ID ""; gene_name "LOC115216998"; transcript_id "G1711.45"; exon_number "2"; uniq_trans_id "G1711.45";
NC_042997.1	PBRI	exon	77420685	77420801	.	-	.	gene_id "LOC115216998"; ID ""; gene_name "LOC115216998"; transcript_id "G1711.45"; exon_number "1"; uniq_trans_id "G1711.45";
NC_042997.1	PBRI	transcript	77365048	77423704	.	-	.	gene_id "LOC115216998"; ID ""; gene_name "LOC115216998"; transcript_id "G1711.47"; uniq_trans_id "G1711.47";
NC_042997.1	PBRI	exon	77365048	77365972	.	-	.	gene_id "LOC115216998"; ID ""; gene_name "LOC115216998"; transcript_id "G1711.47"; exon_number "15"; uniq_trans_id "G1711.47";
NC_042997.1	PBRI	exon	77368969	77369129	.	-	.	gene_id "LOC115216998"; ID ""; gene_name "LOC115216998"; transcript_id "G1711.47"; exon_number "14"; uniq_trans_id "G1711.47";
NC_042997.1	PBRI	exon	77369450	77369497	.	-	.	gene_id "LOC115216998"; ID ""; gene_name "LOC115216998"; transcript_id "G1711.47"; exon_number "13"; uniq_trans_id "G1711.47";
NC_042997.1	PBRI	exon	77370110	77370203	.	-	.	gene_id "LOC115216998"; ID ""; gene_name "LOC115216998"; transcript_id "G1711.47"; exon_number "12"; uniq_trans_id "G1711.47";
NC_042997.1	PBRI	exon	77375730	77375860	.	-	.	gene_id "LOC115216998"; ID ""; gene_name "LOC115216998"; transcript_id "G1711.47"; exon_number "11"; uniq_trans_id "G1711.47";
NC_042997.1	PBRI	exon	77377034	77377151	.	-	.	gene_id "LOC115216998"; ID ""; gene_name "LOC115216998"; transcript_id "G1711.47"; exon_number "10"; uniq_trans_id "G1711.47";
NC_042997.1	PBRI	exon	77385984	77386057	.	-	.	gene_id "LOC115216998"; ID ""; gene_name "LOC115216998"; transcript_id "G1711.47"; exon_number "9"; uniq_trans_id "G1711.47";
NC_042997.1	PBRI	exon	77390076	77390151	.	-	.	gene_id "LOC115216998"; ID ""; gene_name "LOC115216998"; transcript_id "G1711.47"; exon_number "8"; uniq_trans_id "G1711.47";
NC_042997.1	PBRI	exon	77392718	77392851	.	-	.	gene_id "LOC115216998"; ID ""; gene_name "LOC115216998"; transcript_id "G1711.47"; exon_number "7"; uniq_trans_id "G1711.47";
NC_042997.1	PBRI	exon	77394142	77394243	.	-	.	gene_id "LOC115216998"; ID ""; gene_name "LOC115216998"; transcript_id "G1711.47"; exon_number "6"; uniq_trans_id "G1711.47";
NC_042997.1	PBRI	exon	77394806	77395190	.	-	.	gene_id "LOC115216998"; ID ""; gene_name "LOC115216998"; transcript_id "G1711.47"; exon_number "5"; uniq_trans_id "G1711.47";
NC_042997.1	PBRI	exon	77397538	77397635	.	-	.	gene_id "LOC115216998"; ID ""; gene_name "LOC115216998"; transcript_id "G1711.47"; exon_number "4"; uniq_trans_id "G1711.47";
NC_042997.1	PBRI	exon	77399452	77399502	.	-	.	gene_id "LOC115216998"; ID ""; gene_name "LOC115216998"; transcript_id "G1711.47"; exon_number "3"; uniq_trans_id "G1711.47";
NC_042997.1	PBRI	exon	77401065	77401187	.	-	.	gene_id "LOC115216998"; ID ""; gene_name "LOC115216998"; transcript_id "G1711.47"; exon_number "2"; uniq_trans_id "G1711.47";
NC_042997.1	PBRI	exon	77423669	77423704	.	-	.	gene_id "LOC115216998"; ID ""; gene_name "LOC115216998"; transcript_id "G1711.47"; exon_number "1"; uniq_trans_id "G1711.47";
NC_042997.1	PBRI	transcript	77365048	77420801	.	-	.	gene_id "LOC115216998"; ID ""; gene_name "LOC115216998"; transcript_id "G1711.48"; uniq_trans_id "G1711.48";
NC_042997.1	PBRI	exon	77365048	77365972	.	-	.	gene_id "LOC115216998"; ID ""; gene_name "LOC115216998"; transcript_id "G1711.48"; exon_number "14"; uniq_trans_id "G1711.48";
NC_042997.1	PBRI	exon	77368969	77369129	.	-	.	gene_id "LOC115216998"; ID ""; gene_name "LOC115216998"; transcript_id "G1711.48"; exon_number "13"; uniq_trans_id "G1711.48";
NC_042997.1	PBRI	exon	77369450	77369497	.	-	.	gene_id "LOC115216998"; ID ""; gene_name "LOC115216998"; transcript_id "G1711.48"; exon_number "12"; uniq_trans_id "G1711.48";
NC_042997.1	PBRI	exon	77370110	77370203	.	-	.	gene_id "LOC115216998"; ID ""; gene_name "LOC115216998"; transcript_id "G1711.48"; exon_number "11"; uniq_trans_id "G1711.48";
NC_042997.1	PBRI	exon	77375730	77375860	.	-	.	gene_id "LOC115216998"; ID ""; gene_name "LOC115216998"; transcript_id "G1711.48"; exon_number "10"; uniq_trans_id "G1711.48";
NC_042997.1	PBRI	exon	77377034	77377151	.	-	.	gene_id "LOC115216998"; ID ""; gene_name "LOC115216998"; transcript_id "G1711.48"; exon_number "9"; uniq_trans_id "G1711.48";
NC_042997.1	PBRI	exon	77385984	77386057	.	-	.	gene_id "LOC115216998"; ID ""; gene_name "LOC115216998"; transcript_id "G1711.48"; exon_number "8"; uniq_trans_id "G1711.48";
NC_042997.1	PBRI	exon	77392718	77392851	.	-	.	gene_id "LOC115216998"; ID ""; gene_name "LOC115216998"; transcript_id "G1711.48"; exon_number "7"; uniq_trans_id "G1711.48";
NC_042997.1	PBRI	exon	77394142	77394243	.	-	.	gene_id "LOC115216998"; ID ""; gene_name "LOC115216998"; transcript_id "G1711.48"; exon_number "6"; uniq_trans_id "G1711.48";
NC_042997.1	PBRI	exon	77394806	77395190	.	-	.	gene_id "LOC115216998"; ID ""; gene_name "LOC115216998"; transcript_id "G1711.48"; exon_number "5"; uniq_trans_id "G1711.48";
NC_042997.1	PBRI	exon	77397538	77397635	.	-	.	gene_id "LOC115216998"; ID ""; gene_name "LOC115216998"; transcript_id "G1711.48"; exon_number "4"; uniq_trans_id "G1711.48";
NC_042997.1	PBRI	exon	77399452	77399502	.	-	.	gene_id "LOC115216998"; ID ""; gene_name "LOC115216998"; transcript_id "G1711.48"; exon_number "3"; uniq_trans_id "G1711.48";
NC_042997.1	PBRI	exon	77401065	77401187	.	-	.	gene_id "LOC115216998"; ID ""; gene_name "LOC115216998"; transcript_id "G1711.48"; exon_number "2"; uniq_trans_id "G1711.48";
NC_042997.1	PBRI	exon	77420685	77420801	.	-	.	gene_id "LOC115216998"; ID ""; gene_name "LOC115216998"; transcript_id "G1711.48"; exon_number "1"; uniq_trans_id "G1711.48";
NC_042997.1	PBRI	transcript	77365048	77421362	.	-	.	gene_id "LOC115216998"; ID ""; gene_name "LOC115216998"; transcript_id "G1711.49"; uniq_trans_id "G1711.49";
NC_042997.1	PBRI	exon	77365048	77365972	.	-	.	gene_id "LOC115216998"; ID ""; gene_name "LOC115216998"; transcript_id "G1711.49"; exon_number "14"; uniq_trans_id "G1711.49";
NC_042997.1	PBRI	exon	77368969	77369129	.	-	.	gene_id "LOC115216998"; ID ""; gene_name "LOC115216998"; transcript_id "G1711.49"; exon_number "13"; uniq_trans_id "G1711.49";
NC_042997.1	PBRI	exon	77369450	77369497	.	-	.	gene_id "LOC115216998"; ID ""; gene_name "LOC115216998"; transcript_id "G1711.49"; exon_number "12"; uniq_trans_id "G1711.49";
NC_042997.1	PBRI	exon	77370110	77370203	.	-	.	gene_id "LOC115216998"; ID ""; gene_name "LOC115216998"; transcript_id "G1711.49"; exon_number "11"; uniq_trans_id "G1711.49";
NC_042997.1	PBRI	exon	77375730	77375860	.	-	.	gene_id "LOC115216998"; ID ""; gene_name "LOC115216998"; transcript_id "G1711.49"; exon_number "10"; uniq_trans_id "G1711.49";
NC_042997.1	PBRI	exon	77377034	77377151	.	-	.	gene_id "LOC115216998"; ID ""; gene_name "LOC115216998"; transcript_id "G1711.49"; exon_number "9"; uniq_trans_id "G1711.49";
NC_042997.1	PBRI	exon	77390076	77390151	.	-	.	gene_id "LOC115216998"; ID ""; gene_name "LOC115216998"; transcript_id "G1711.49"; exon_number "8"; uniq_trans_id "G1711.49";
NC_042997.1	PBRI	exon	77392718	77392851	.	-	.	gene_id "LOC115216998"; ID ""; gene_name "LOC115216998"; transcript_id "G1711.49"; exon_number "7"; uniq_trans_id "G1711.49";
NC_042997.1	PBRI	exon	77394142	77394243	.	-	.	gene_id "LOC115216998"; ID ""; gene_name "LOC115216998"; transcript_id "G1711.49"; exon_number "6"; uniq_trans_id "G1711.49";
NC_042997.1	PBRI	exon	77394806	77395190	.	-	.	gene_id "LOC115216998"; ID ""; gene_name "LOC115216998"; transcript_id "G1711.49"; exon_number "5"; uniq_trans_id "G1711.49";
NC_042997.1	PBRI	exon	77397538	77397630	.	-	.	gene_id "LOC115216998"; ID ""; gene_name "LOC115216998"; transcript_id "G1711.49"; exon_number "4"; uniq_trans_id "G1711.49";
NC_042997.1	PBRI	exon	77399452	77399502	.	-	.	gene_id "LOC115216998"; ID ""; gene_name "LOC115216998"; transcript_id "G1711.49"; exon_number "3"; uniq_trans_id "G1711.49";
NC_042997.1	PBRI	exon	77401065	77401187	.	-	.	gene_id "LOC115216998"; ID ""; gene_name "LOC115216998"; transcript_id "G1711.49"; exon_number "2"; uniq_trans_id "G1711.49";
NC_042997.1	PBRI	exon	77420685	77421362	.	-	.	gene_id "LOC115216998"; ID ""; gene_name "LOC115216998"; transcript_id "G1711.49"; exon_number "1"; uniq_trans_id "G1711.49";
NC_042997.1	PBRI	transcript	77365048	77420801	.	-	.	gene_id "LOC115216998"; ID ""; gene_name "LOC115216998"; transcript_id "G1711.50"; uniq_trans_id "G1711.50";
NC_042997.1	PBRI	exon	77365048	77365972	.	-	.	gene_id "LOC115216998"; ID ""; gene_name "LOC115216998"; transcript_id "G1711.50"; exon_number "13"; uniq_trans_id "G1711.50";
NC_042997.1	PBRI	exon	77368969	77369129	.	-	.	gene_id "LOC115216998"; ID ""; gene_name "LOC115216998"; transcript_id "G1711.50"; exon_number "12"; uniq_trans_id "G1711.50";
NC_042997.1	PBRI	exon	77369450	77369497	.	-	.	gene_id "LOC115216998"; ID ""; gene_name "LOC115216998"; transcript_id "G1711.50"; exon_number "11"; uniq_trans_id "G1711.50";
NC_042997.1	PBRI	exon	77370110	77370203	.	-	.	gene_id "LOC115216998"; ID ""; gene_name "LOC115216998"; transcript_id "G1711.50"; exon_number "10"; uniq_trans_id "G1711.50";
NC_042997.1	PBRI	exon	77375730	77375860	.	-	.	gene_id "LOC115216998"; ID ""; gene_name "LOC115216998"; transcript_id "G1711.50"; exon_number "9"; uniq_trans_id "G1711.50";
NC_042997.1	PBRI	exon	77377034	77377151	.	-	.	gene_id "LOC115216998"; ID ""; gene_name "LOC115216998"; transcript_id "G1711.50"; exon_number "8"; uniq_trans_id "G1711.50";
NC_042997.1	PBRI	exon	77392718	77392851	.	-	.	gene_id "LOC115216998"; ID ""; gene_name "LOC115216998"; transcript_id "G1711.50"; exon_number "7"; uniq_trans_id "G1711.50";
NC_042997.1	PBRI	exon	77394142	77394243	.	-	.	gene_id "LOC115216998"; ID ""; gene_name "LOC115216998"; transcript_id "G1711.50"; exon_number "6"; uniq_trans_id "G1711.50";
NC_042997.1	PBRI	exon	77394806	77395190	.	-	.	gene_id "LOC115216998"; ID ""; gene_name "LOC115216998"; transcript_id "G1711.50"; exon_number "5"; uniq_trans_id "G1711.50";
NC_042997.1	PBRI	exon	77397538	77397635	.	-	.	gene_id "LOC115216998"; ID ""; gene_name "LOC115216998"; transcript_id "G1711.50"; exon_number "4"; uniq_trans_id "G1711.50";
NC_042997.1	PBRI	exon	77399452	77399502	.	-	.	gene_id "LOC115216998"; ID ""; gene_name "LOC115216998"; transcript_id "G1711.50"; exon_number "3"; uniq_trans_id "G1711.50";
NC_042997.1	PBRI	exon	77401065	77401187	.	-	.	gene_id "LOC115216998"; ID ""; gene_name "LOC115216998"; transcript_id "G1711.50"; exon_number "2"; uniq_trans_id "G1711.50";
NC_042997.1	PBRI	exon	77420685	77420801	.	-	.	gene_id "LOC115216998"; ID ""; gene_name "LOC115216998"; transcript_id "G1711.50"; exon_number "1"; uniq_trans_id "G1711.50";
NC_042997.1	PBRI	transcript	77365048	77420813	.	-	.	gene_id "LOC115216998"; ID ""; gene_name "LOC115216998"; transcript_id "G1711.51"; uniq_trans_id "G1711.51";
NC_042997.1	PBRI	exon	77365048	77365972	.	-	.	gene_id "LOC115216998"; ID ""; gene_name "LOC115216998"; transcript_id "G1711.51"; exon_number "14"; uniq_trans_id "G1711.51";
NC_042997.1	PBRI	exon	77368969	77369129	.	-	.	gene_id "LOC115216998"; ID ""; gene_name "LOC115216998"; transcript_id "G1711.51"; exon_number "13"; uniq_trans_id "G1711.51";
NC_042997.1	PBRI	exon	77369450	77369497	.	-	.	gene_id "LOC115216998"; ID ""; gene_name "LOC115216998"; transcript_id "G1711.51"; exon_number "12"; uniq_trans_id "G1711.51";
NC_042997.1	PBRI	exon	77370110	77370203	.	-	.	gene_id "LOC115216998"; ID ""; gene_name "LOC115216998"; transcript_id "G1711.51"; exon_number "11"; uniq_trans_id "G1711.51";
NC_042997.1	PBRI	exon	77375730	77377151	.	-	.	gene_id "LOC115216998"; ID ""; gene_name "LOC115216998"; transcript_id "G1711.51"; exon_number "10"; uniq_trans_id "G1711.51";
NC_042997.1	PBRI	exon	77385984	77386057	.	-	.	gene_id "LOC115216998"; ID ""; gene_name "LOC115216998"; transcript_id "G1711.51"; exon_number "9"; uniq_trans_id "G1711.51";
NC_042997.1	PBRI	exon	77390076	77390151	.	-	.	gene_id "LOC115216998"; ID ""; gene_name "LOC115216998"; transcript_id "G1711.51"; exon_number "8"; uniq_trans_id "G1711.51";
NC_042997.1	PBRI	exon	77392718	77392851	.	-	.	gene_id "LOC115216998"; ID ""; gene_name "LOC115216998"; transcript_id "G1711.51"; exon_number "7"; uniq_trans_id "G1711.51";
NC_042997.1	PBRI	exon	77394142	77394243	.	-	.	gene_id "LOC115216998"; ID ""; gene_name "LOC115216998"; transcript_id "G1711.51"; exon_number "6"; uniq_trans_id "G1711.51";
NC_042997.1	PBRI	exon	77394806	77395190	.	-	.	gene_id "LOC115216998"; ID ""; gene_name "LOC115216998"; transcript_id "G1711.51"; exon_number "5"; uniq_trans_id "G1711.51";
NC_042997.1	PBRI	exon	77397538	77397635	.	-	.	gene_id "LOC115216998"; ID ""; gene_name "LOC115216998"; transcript_id "G1711.51"; exon_number "4"; uniq_trans_id "G1711.51";
NC_042997.1	PBRI	exon	77399452	77399502	.	-	.	gene_id "LOC115216998"; ID ""; gene_name "LOC115216998"; transcript_id "G1711.51"; exon_number "3"; uniq_trans_id "G1711.51";
NC_042997.1	PBRI	exon	77401065	77401187	.	-	.	gene_id "LOC115216998"; ID ""; gene_name "LOC115216998"; transcript_id "G1711.51"; exon_number "2"; uniq_trans_id "G1711.51";
NC_042997.1	PBRI	exon	77420685	77420813	.	-	.	gene_id "LOC115216998"; ID ""; gene_name "LOC115216998"; transcript_id "G1711.51"; exon_number "1"; uniq_trans_id "G1711.51";
NC_042997.1	PBRI	transcript	77365048	77420813	.	-	.	gene_id "LOC115216998"; ID ""; gene_name "LOC115216998"; transcript_id "G1711.52"; uniq_trans_id "G1711.52";
NC_042997.1	PBRI	exon	77365048	77365972	.	-	.	gene_id "LOC115216998"; ID ""; gene_name "LOC115216998"; transcript_id "G1711.52"; exon_number "13"; uniq_trans_id "G1711.52";
NC_042997.1	PBRI	exon	77368969	77369129	.	-	.	gene_id "LOC115216998"; ID ""; gene_name "LOC115216998"; transcript_id "G1711.52"; exon_number "12"; uniq_trans_id "G1711.52";
NC_042997.1	PBRI	exon	77369450	77369497	.	-	.	gene_id "LOC115216998"; ID ""; gene_name "LOC115216998"; transcript_id "G1711.52"; exon_number "11"; uniq_trans_id "G1711.52";
NC_042997.1	PBRI	exon	77370110	77370203	.	-	.	gene_id "LOC115216998"; ID ""; gene_name "LOC115216998"; transcript_id "G1711.52"; exon_number "10"; uniq_trans_id "G1711.52";
NC_042997.1	PBRI	exon	77375730	77377151	.	-	.	gene_id "LOC115216998"; ID ""; gene_name "LOC115216998"; transcript_id "G1711.52"; exon_number "9"; uniq_trans_id "G1711.52";
NC_042997.1	PBRI	exon	77385984	77386057	.	-	.	gene_id "LOC115216998"; ID ""; gene_name "LOC115216998"; transcript_id "G1711.52"; exon_number "8"; uniq_trans_id "G1711.52";
NC_042997.1	PBRI	exon	77390076	77392851	.	-	.	gene_id "LOC115216998"; ID ""; gene_name "LOC115216998"; transcript_id "G1711.52"; exon_number "7"; uniq_trans_id "G1711.52";
NC_042997.1	PBRI	exon	77394142	77394243	.	-	.	gene_id "LOC115216998"; ID ""; gene_name "LOC115216998"; transcript_id "G1711.52"; exon_number "6"; uniq_trans_id "G1711.52";
NC_042997.1	PBRI	exon	77394806	77395190	.	-	.	gene_id "LOC115216998"; ID ""; gene_name "LOC115216998"; transcript_id "G1711.52"; exon_number "5"; uniq_trans_id "G1711.52";
NC_042997.1	PBRI	exon	77397538	77397635	.	-	.	gene_id "LOC115216998"; ID ""; gene_name "LOC115216998"; transcript_id "G1711.52"; exon_number "4"; uniq_trans_id "G1711.52";
NC_042997.1	PBRI	exon	77399452	77399502	.	-	.	gene_id "LOC115216998"; ID ""; gene_name "LOC115216998"; transcript_id "G1711.52"; exon_number "3"; uniq_trans_id "G1711.52";
NC_042997.1	PBRI	exon	77401065	77401187	.	-	.	gene_id "LOC115216998"; ID ""; gene_name "LOC115216998"; transcript_id "G1711.52"; exon_number "2"; uniq_trans_id "G1711.52";
NC_042997.1	PBRI	exon	77420685	77420813	.	-	.	gene_id "LOC115216998"; ID ""; gene_name "LOC115216998"; transcript_id "G1711.52"; exon_number "1"; uniq_trans_id "G1711.52";
NC_042997.1	PBRI	transcript	77363766	77423704	.	-	.	gene_id "LOC115216998"; ID ""; gene_name "LOC115216998"; transcript_id "G1711.6"; uniq_trans_id "G1711.6";
NC_042997.1	PBRI	exon	77363766	77365972	.	-	.	gene_id "LOC115216998"; ID ""; gene_name "LOC115216998"; transcript_id "G1711.6"; exon_number "14"; uniq_trans_id "G1711.6";
NC_042997.1	PBRI	exon	77368969	77369129	.	-	.	gene_id "LOC115216998"; ID ""; gene_name "LOC115216998"; transcript_id "G1711.6"; exon_number "13"; uniq_trans_id "G1711.6";
NC_042997.1	PBRI	exon	77369450	77369497	.	-	.	gene_id "LOC115216998"; ID ""; gene_name "LOC115216998"; transcript_id "G1711.6"; exon_number "12"; uniq_trans_id "G1711.6";
NC_042997.1	PBRI	exon	77370110	77370203	.	-	.	gene_id "LOC115216998"; ID ""; gene_name "LOC115216998"; transcript_id "G1711.6"; exon_number "11"; uniq_trans_id "G1711.6";
NC_042997.1	PBRI	exon	77375730	77375860	.	-	.	gene_id "LOC115216998"; ID ""; gene_name "LOC115216998"; transcript_id "G1711.6"; exon_number "10"; uniq_trans_id "G1711.6";
NC_042997.1	PBRI	exon	77377034	77377151	.	-	.	gene_id "LOC115216998"; ID ""; gene_name "LOC115216998"; transcript_id "G1711.6"; exon_number "9"; uniq_trans_id "G1711.6";
NC_042997.1	PBRI	exon	77390076	77390151	.	-	.	gene_id "LOC115216998"; ID ""; gene_name "LOC115216998"; transcript_id "G1711.6"; exon_number "8"; uniq_trans_id "G1711.6";
NC_042997.1	PBRI	exon	77392718	77392851	.	-	.	gene_id "LOC115216998"; ID ""; gene_name "LOC115216998"; transcript_id "G1711.6"; exon_number "7"; uniq_trans_id "G1711.6";
NC_042997.1	PBRI	exon	77394142	77394243	.	-	.	gene_id "LOC115216998"; ID ""; gene_name "LOC115216998"; transcript_id "G1711.6"; exon_number "6"; uniq_trans_id "G1711.6";
NC_042997.1	PBRI	exon	77394806	77395190	.	-	.	gene_id "LOC115216998"; ID ""; gene_name "LOC115216998"; transcript_id "G1711.6"; exon_number "5"; uniq_trans_id "G1711.6";
NC_042997.1	PBRI	exon	77397538	77397635	.	-	.	gene_id "LOC115216998"; ID ""; gene_name "LOC115216998"; transcript_id "G1711.6"; exon_number "4"; uniq_trans_id "G1711.6";
NC_042997.1	PBRI	exon	77399452	77399502	.	-	.	gene_id "LOC115216998"; ID ""; gene_name "LOC115216998"; transcript_id "G1711.6"; exon_number "3"; uniq_trans_id "G1711.6";
NC_042997.1	PBRI	exon	77401065	77401187	.	-	.	gene_id "LOC115216998"; ID ""; gene_name "LOC115216998"; transcript_id "G1711.6"; exon_number "2"; uniq_trans_id "G1711.6";
NC_042997.1	PBRI	exon	77423669	77423704	.	-	.	gene_id "LOC115216998"; ID ""; gene_name "LOC115216998"; transcript_id "G1711.6"; exon_number "1"; uniq_trans_id "G1711.6";
NC_042997.1	Gnomon	transcript	77363763	77420836	.	-	.	gene_id "LOC115216998"; ID "XM_029786516.2"; gene_name "LOC115216998"; transcript_id "XM_029786516.2";
NC_042997.1	Gnomon	CDS	77365858	77365972	.	-	1	gene_id "LOC115216998"; db_xref "GeneID:115216998"; gbkey "CDS"; gene "LOC115216998"; ID ""; gene_name "LOC115216998"; transcript_id "XM_029786516.2"; product "protein GPR107"; protein_id "XP_029642376.1"; exon_number "15";
NC_042997.1	Gnomon	CDS	77368969	77369129	.	-	0	gene_id "LOC115216998"; db_xref "GeneID:115216998"; gbkey "CDS"; gene "LOC115216998"; ID ""; gene_name "LOC115216998"; transcript_id "XM_029786516.2"; product "protein GPR107"; protein_id "XP_029642376.1"; exon_number "14";
NC_042997.1	Gnomon	CDS	77369450	77369497	.	-	0	gene_id "LOC115216998"; db_xref "GeneID:115216998"; gbkey "CDS"; gene "LOC115216998"; ID ""; gene_name "LOC115216998"; transcript_id "XM_029786516.2"; product "protein GPR107"; protein_id "XP_029642376.1"; exon_number "13";
NC_042997.1	Gnomon	CDS	77370110	77370203	.	-	1	gene_id "LOC115216998"; db_xref "GeneID:115216998"; gbkey "CDS"; gene "LOC115216998"; ID ""; gene_name "LOC115216998"; transcript_id "XM_029786516.2"; product "protein GPR107"; protein_id "XP_029642376.1"; exon_number "12";
NC_042997.1	Gnomon	CDS	77375730	77375860	.	-	0	gene_id "LOC115216998"; db_xref "GeneID:115216998"; gbkey "CDS"; gene "LOC115216998"; ID ""; gene_name "LOC115216998"; transcript_id "XM_029786516.2"; product "protein GPR107"; protein_id "XP_029642376.1"; exon_number "11";
NC_042997.1	Gnomon	CDS	77377034	77377151	.	-	1	gene_id "LOC115216998"; db_xref "GeneID:115216998"; gbkey "CDS"; gene "LOC115216998"; ID ""; gene_name "LOC115216998"; transcript_id "XM_029786516.2"; product "protein GPR107"; protein_id "XP_029642376.1"; exon_number "10";
NC_042997.1	Gnomon	CDS	77385984	77386057	.	-	0	gene_id "LOC115216998"; db_xref "GeneID:115216998"; gbkey "CDS"; gene "LOC115216998"; ID ""; gene_name "LOC115216998"; transcript_id "XM_029786516.2"; product "protein GPR107"; protein_id "XP_029642376.1"; exon_number "9";
NC_042997.1	Gnomon	CDS	77390076	77390151	.	-	1	gene_id "LOC115216998"; db_xref "GeneID:115216998"; gbkey "CDS"; gene "LOC115216998"; ID ""; gene_name "LOC115216998"; transcript_id "XM_029786516.2"; product "protein GPR107"; protein_id "XP_029642376.1"; exon_number "8";
NC_042997.1	Gnomon	CDS	77392718	77392851	.	-	0	gene_id "LOC115216998"; db_xref "GeneID:115216998"; gbkey "CDS"; gene "LOC115216998"; ID ""; gene_name "LOC115216998"; transcript_id "XM_029786516.2"; product "protein GPR107"; protein_id "XP_029642376.1"; exon_number "7";
NC_042997.1	Gnomon	CDS	77394142	77394243	.	-	0	gene_id "LOC115216998"; db_xref "GeneID:115216998"; gbkey "CDS"; gene "LOC115216998"; ID ""; gene_name "LOC115216998"; transcript_id "XM_029786516.2"; product "protein GPR107"; protein_id "XP_029642376.1"; exon_number "6";
NC_042997.1	Gnomon	CDS	77394806	77395190	.	-	1	gene_id "LOC115216998"; db_xref "GeneID:115216998"; gbkey "CDS"; gene "LOC115216998"; ID ""; gene_name "LOC115216998"; transcript_id "XM_029786516.2"; product "protein GPR107"; protein_id "XP_029642376.1"; exon_number "5";
NC_042997.1	Gnomon	CDS	77397538	77397635	.	-	0	gene_id "LOC115216998"; db_xref "GeneID:115216998"; gbkey "CDS"; gene "LOC115216998"; ID ""; gene_name "LOC115216998"; transcript_id "XM_029786516.2"; product "protein GPR107"; protein_id "XP_029642376.1"; exon_number "4";
NC_042997.1	Gnomon	CDS	77399452	77399502	.	-	0	gene_id "LOC115216998"; db_xref "GeneID:115216998"; gbkey "CDS"; gene "LOC115216998"; ID ""; gene_name "LOC115216998"; transcript_id "XM_029786516.2"; product "protein GPR107"; protein_id "XP_029642376.1"; exon_number "3";
NC_042997.1	Gnomon	CDS	77401065	77401187	.	-	0	gene_id "LOC115216998"; db_xref "GeneID:115216998"; gbkey "CDS"; gene "LOC115216998"; ID ""; gene_name "LOC115216998"; transcript_id "XM_029786516.2"; product "protein GPR107"; protein_id "XP_029642376.1"; exon_number "2";
NC_042997.1	Gnomon	CDS	77420685	77420795	.	-	0	gene_id "LOC115216998"; db_xref "GeneID:115216998"; gbkey "CDS"; gene "LOC115216998"; ID ""; gene_name "LOC115216998"; transcript_id "XM_029786516.2"; product "protein GPR107"; protein_id "XP_029642376.1"; exon_number "1";
NC_042997.1	Gnomon	exon	77363763	77365972	.	-	.	gene_id "LOC115216998"; db_xref "GeneID:115216998"; gbkey "mRNA"; gene "LOC115216998"; ID ""; gene_name "LOC115216998"; transcript_id "XM_029786516.2"; product "protein GPR107"; exon_number "15"; model_evidence "Supporting evidence includes similarity to: 7 Proteins, and 100% coverage of the annotated genomic feature by RNAseq alignments, including 44 samples with support for all annotated introns";
NC_042997.1	Gnomon	exon	77368969	77369129	.	-	.	gene_id "LOC115216998"; db_xref "GeneID:115216998"; gbkey "mRNA"; gene "LOC115216998"; ID ""; gene_name "LOC115216998"; transcript_id "XM_029786516.2"; product "protein GPR107"; exon_number "14"; model_evidence "Supporting evidence includes similarity to: 7 Proteins, and 100% coverage of the annotated genomic feature by RNAseq alignments, including 44 samples with support for all annotated introns";
NC_042997.1	Gnomon	exon	77369450	77369497	.	-	.	gene_id "LOC115216998"; db_xref "GeneID:115216998"; gbkey "mRNA"; gene "LOC115216998"; ID ""; gene_name "LOC115216998"; transcript_id "XM_029786516.2"; product "protein GPR107"; exon_number "13"; model_evidence "Supporting evidence includes similarity to: 7 Proteins, and 100% coverage of the annotated genomic feature by RNAseq alignments, including 44 samples with support for all annotated introns";
NC_042997.1	Gnomon	exon	77370110	77370203	.	-	.	gene_id "LOC115216998"; db_xref "GeneID:115216998"; gbkey "mRNA"; gene "LOC115216998"; ID ""; gene_name "LOC115216998"; transcript_id "XM_029786516.2"; product "protein GPR107"; exon_number "12"; model_evidence "Supporting evidence includes similarity to: 7 Proteins, and 100% coverage of the annotated genomic feature by RNAseq alignments, including 44 samples with support for all annotated introns";
NC_042997.1	Gnomon	exon	77375730	77375860	.	-	.	gene_id "LOC115216998"; db_xref "GeneID:115216998"; gbkey "mRNA"; gene "LOC115216998"; ID ""; gene_name "LOC115216998"; transcript_id "XM_029786516.2"; product "protein GPR107"; exon_number "11"; model_evidence "Supporting evidence includes similarity to: 7 Proteins, and 100% coverage of the annotated genomic feature by RNAseq alignments, including 44 samples with support for all annotated introns";
NC_042997.1	Gnomon	exon	77377034	77377151	.	-	.	gene_id "LOC115216998"; db_xref "GeneID:115216998"; gbkey "mRNA"; gene "LOC115216998"; ID ""; gene_name "LOC115216998"; transcript_id "XM_029786516.2"; product "protein GPR107"; exon_number "10"; model_evidence "Supporting evidence includes similarity to: 7 Proteins, and 100% coverage of the annotated genomic feature by RNAseq alignments, including 44 samples with support for all annotated introns";
NC_042997.1	Gnomon	exon	77385984	77386057	.	-	.	gene_id "LOC115216998"; db_xref "GeneID:115216998"; gbkey "mRNA"; gene "LOC115216998"; ID ""; gene_name "LOC115216998"; transcript_id "XM_029786516.2"; product "protein GPR107"; exon_number "9"; model_evidence "Supporting evidence includes similarity to: 7 Proteins, and 100% coverage of the annotated genomic feature by RNAseq alignments, including 44 samples with support for all annotated introns";
NC_042997.1	Gnomon	exon	77390076	77390151	.	-	.	gene_id "LOC115216998"; db_xref "GeneID:115216998"; gbkey "mRNA"; gene "LOC115216998"; ID ""; gene_name "LOC115216998"; transcript_id "XM_029786516.2"; product "protein GPR107"; exon_number "8"; model_evidence "Supporting evidence includes similarity to: 7 Proteins, and 100% coverage of the annotated genomic feature by RNAseq alignments, including 44 samples with support for all annotated introns";
NC_042997.1	Gnomon	exon	77392718	77392851	.	-	.	gene_id "LOC115216998"; db_xref "GeneID:115216998"; gbkey "mRNA"; gene "LOC115216998"; ID ""; gene_name "LOC115216998"; transcript_id "XM_029786516.2"; product "protein GPR107"; exon_number "7"; model_evidence "Supporting evidence includes similarity to: 7 Proteins, and 100% coverage of the annotated genomic feature by RNAseq alignments, including 44 samples with support for all annotated introns";
NC_042997.1	Gnomon	exon	77394142	77394243	.	-	.	gene_id "LOC115216998"; db_xref "GeneID:115216998"; gbkey "mRNA"; gene "LOC115216998"; ID ""; gene_name "LOC115216998"; transcript_id "XM_029786516.2"; product "protein GPR107"; exon_number "6"; model_evidence "Supporting evidence includes similarity to: 7 Proteins, and 100% coverage of the annotated genomic feature by RNAseq alignments, including 44 samples with support for all annotated introns";
NC_042997.1	Gnomon	exon	77394806	77395190	.	-	.	gene_id "LOC115216998"; db_xref "GeneID:115216998"; gbkey "mRNA"; gene "LOC115216998"; ID ""; gene_name "LOC115216998"; transcript_id "XM_029786516.2"; product "protein GPR107"; exon_number "5"; model_evidence "Supporting evidence includes similarity to: 7 Proteins, and 100% coverage of the annotated genomic feature by RNAseq alignments, including 44 samples with support for all annotated introns";
NC_042997.1	Gnomon	exon	77397538	77397635	.	-	.	gene_id "LOC115216998"; db_xref "GeneID:115216998"; gbkey "mRNA"; gene "LOC115216998"; ID ""; gene_name "LOC115216998"; transcript_id "XM_029786516.2"; product "protein GPR107"; exon_number "4"; model_evidence "Supporting evidence includes similarity to: 7 Proteins, and 100% coverage of the annotated genomic feature by RNAseq alignments, including 44 samples with support for all annotated introns";
NC_042997.1	Gnomon	exon	77399452	77399502	.	-	.	gene_id "LOC115216998"; db_xref "GeneID:115216998"; gbkey "mRNA"; gene "LOC115216998"; ID ""; gene_name "LOC115216998"; transcript_id "XM_029786516.2"; product "protein GPR107"; exon_number "3"; model_evidence "Supporting evidence includes similarity to: 7 Proteins, and 100% coverage of the annotated genomic feature by RNAseq alignments, including 44 samples with support for all annotated introns";
NC_042997.1	Gnomon	exon	77401065	77401187	.	-	.	gene_id "LOC115216998"; db_xref "GeneID:115216998"; gbkey "mRNA"; gene "LOC115216998"; ID ""; gene_name "LOC115216998"; transcript_id "XM_029786516.2"; product "protein GPR107"; exon_number "2"; model_evidence "Supporting evidence includes similarity to: 7 Proteins, and 100% coverage of the annotated genomic feature by RNAseq alignments, including 44 samples with support for all annotated introns";
NC_042997.1	Gnomon	exon	77420685	77420836	.	-	.	gene_id "LOC115216998"; db_xref "GeneID:115216998"; gbkey "mRNA"; gene "LOC115216998"; ID ""; gene_name "LOC115216998"; transcript_id "XM_029786516.2"; product "protein GPR107"; exon_number "1"; model_evidence "Supporting evidence includes similarity to: 7 Proteins, and 100% coverage of the annotated genomic feature by RNAseq alignments, including 44 samples with support for all annotated introns";
NC_042997.1	Gnomon	start_codon	77420793	77420795	.	-	0	gene_id "LOC115216998"; db_xref "GeneID:115216998"; gbkey "CDS"; gene "LOC115216998"; ID ""; gene_name "LOC115216998"; transcript_id "XM_029786516.2"; product "protein GPR107"; protein_id "XP_029642376.1"; exon_number "1";
NC_042997.1	Gnomon	stop_codon	77365855	77365857	.	-	0	gene_id "LOC115216998"; db_xref "GeneID:115216998"; gbkey "CDS"; gene "LOC115216998"; ID ""; gene_name "LOC115216998"; transcript_id "XM_029786516.2"; product "protein GPR107"; protein_id "XP_029642376.1"; exon_number "15";
NC_042997.1	Gnomon	gene	77420867	77432132	.	+	.	gene_id "LOC115217004"; db_xref "GeneID:115217004"; gbkey "Gene"; gene "LOC115217004"; gene_biotype "protein_coding"; ID ""; gene_name "LOC115217004";
NC_042997.1	Gnomon~FLAMseq	transcript	77420879	77432132	.	+	.	gene_id "LOC115217004"; ID "XM_029786528.2"; gene_name "LOC115217004"; transcript_id "FLAMseq_ext~XM_029786528.2"; three_prime_ext "50";
NC_042997.1	Gnomon~FLAMseq	exon	77420879	77421713	.	+	.	gene_id "LOC115217004"; db_xref "GeneID:115217004"; gbkey "mRNA"; gene "LOC115217004"; ID ""; gene_name "LOC115217004"; transcript_id "FLAMseq_ext~XM_029786528.2"; product "actin-histidine N-methyltransferase"; exon_number "1"; model_evidence "Supporting evidence includes similarity to: 6 Proteins, and 100% coverage of the annotated genomic feature by RNAseq alignments, including 46 samples with support for all annotated introns";
NC_042997.1	Gnomon~FLAMseq	exon	77429295	77432082	.	+	.	gene_id "LOC115217004"; db_xref "GeneID:115217004"; gbkey "mRNA"; gene "LOC115217004"; ID ""; gene_name "LOC115217004"; transcript_id "FLAMseq_ext~XM_029786528.2"; product "actin-histidine N-methyltransferase"; exon_number "2"; model_evidence "Supporting evidence includes similarity to: 6 Proteins, and 100% coverage of the annotated genomic feature by RNAseq alignments, including 46 samples with support for all annotated introns";
NC_042997.1	Gnomon~FLAMseq	exon	77429295	77432132	.	+	.	gene_id "LOC115217004"; db_xref "GeneID:115217004"; gbkey "mRNA"; gene "LOC115217004"; ID ""; gene_name "LOC115217004"; transcript_id "FLAMseq_ext~XM_029786528.2"; product ""; exon_number "2"; model_evidence "Supporting evidence includes similarity to: 6 Proteins, and 100% coverage of the annotated genomic feature by RNAseq alignments"; three_prime_ext "50";
NC_042997.1	PBRI	transcript	77420867	77432080	.	+	.	gene_id "LOC115217004"; ID ""; gene_name "LOC115217004"; transcript_id "G1719.2"; uniq_trans_id "G1719.2";
NC_042997.1	PBRI	exon	77420867	77421622	.	+	.	gene_id "LOC115217004"; ID ""; gene_name "LOC115217004"; transcript_id "G1719.2"; exon_number "1"; uniq_trans_id "G1719.2";
NC_042997.1	PBRI	exon	77429295	77432080	.	+	.	gene_id "LOC115217004"; ID ""; gene_name "LOC115217004"; transcript_id "G1719.2"; exon_number "2"; uniq_trans_id "G1719.2";
NC_042997.1	Gnomon	transcript	77420879	77432082	.	+	.	gene_id "LOC115217004"; ID "XM_029786528.2"; gene_name "LOC115217004"; transcript_id "XM_029786528.2";
NC_042997.1	Gnomon	CDS	77420974	77421713	.	+	0	gene_id "LOC115217004"; db_xref "GeneID:115217004"; gbkey "CDS"; gene "LOC115217004"; ID ""; gene_name "LOC115217004"; transcript_id "XM_029786528.2"; product "actin-histidine N-methyltransferase"; protein_id "XP_029642388.1"; exon_number "1";
NC_042997.1	Gnomon	CDS	77429295	77430036	.	+	1	gene_id "LOC115217004"; db_xref "GeneID:115217004"; gbkey "CDS"; gene "LOC115217004"; ID ""; gene_name "LOC115217004"; transcript_id "XM_029786528.2"; product "actin-histidine N-methyltransferase"; protein_id "XP_029642388.1"; exon_number "2";
NC_042997.1	Gnomon	exon	77420879	77421713	.	+	.	gene_id "LOC115217004"; db_xref "GeneID:115217004"; gbkey "mRNA"; gene "LOC115217004"; ID ""; gene_name "LOC115217004"; transcript_id "XM_029786528.2"; product "actin-histidine N-methyltransferase"; exon_number "1"; model_evidence "Supporting evidence includes similarity to: 6 Proteins, and 100% coverage of the annotated genomic feature by RNAseq alignments, including 46 samples with support for all annotated introns";
NC_042997.1	Gnomon	exon	77429295	77432082	.	+	.	gene_id "LOC115217004"; db_xref "GeneID:115217004"; gbkey "mRNA"; gene "LOC115217004"; ID ""; gene_name "LOC115217004"; transcript_id "XM_029786528.2"; product "actin-histidine N-methyltransferase"; exon_number "2"; model_evidence "Supporting evidence includes similarity to: 6 Proteins, and 100% coverage of the annotated genomic feature by RNAseq alignments, including 46 samples with support for all annotated introns";
NC_042997.1	Gnomon	start_codon	77420974	77420976	.	+	0	gene_id "LOC115217004"; db_xref "GeneID:115217004"; gbkey "CDS"; gene "LOC115217004"; ID ""; gene_name "LOC115217004"; transcript_id "XM_029786528.2"; product "actin-histidine N-methyltransferase"; protein_id "XP_029642388.1"; exon_number "1";
NC_042997.1	Gnomon	stop_codon	77430037	77430039	.	+	0	gene_id "LOC115217004"; db_xref "GeneID:115217004"; gbkey "CDS"; gene "LOC115217004"; ID ""; gene_name "LOC115217004"; transcript_id "XM_029786528.2"; product "actin-histidine N-methyltransferase"; protein_id "XP_029642388.1"; exon_number "2";
NC_042997.1	Gnomon	gene	162959689	163185492	.	-	.	gene_id "LOC115217012"; db_xref "GeneID:115217012"; gbkey "Gene"; gene "LOC115217012"; gene_biotype "protein_coding"; ID ""; gene_name "LOC115217012";
NC_042997.1	Gnomon~FLAMseq	transcript	162959689	163081495	.	-	.	gene_id "LOC115217012"; ID "XM_036506181.1"; gene_name "LOC115217012"; transcript_id "FLAMseq_ext~XM_036506181.1"; three_prime_ext "1704";
NC_042997.1	Gnomon~FLAMseq	exon	162961393	162968402	.	-	.	gene_id "LOC115217012"; db_xref "GeneID:115217012"; gbkey "mRNA"; gene "LOC115217012"; ID ""; gene_name "LOC115217012"; transcript_id "FLAMseq_ext~XM_036506181.1"; product "ras-specific guanine nucleotide-releasing factor RalGPS1, transcript variant X1"; exon_number "21"; model_evidence "Supporting evidence includes similarity to: 4 Proteins, and 100% coverage of the annotated genomic feature by RNAseq alignments, including 14 samples with support for all annotated introns";
NC_042997.1	Gnomon~FLAMseq	exon	162972007	162972049	.	-	.	gene_id "LOC115217012"; db_xref "GeneID:115217012"; gbkey "mRNA"; gene "LOC115217012"; ID ""; gene_name "LOC115217012"; transcript_id "FLAMseq_ext~XM_036506181.1"; product "ras-specific guanine nucleotide-releasing factor RalGPS1, transcript variant X1"; exon_number "20"; model_evidence "Supporting evidence includes similarity to: 4 Proteins, and 100% coverage of the annotated genomic feature by RNAseq alignments, including 14 samples with support for all annotated introns";
NC_042997.1	Gnomon~FLAMseq	exon	162972177	162972268	.	-	.	gene_id "LOC115217012"; db_xref "GeneID:115217012"; gbkey "mRNA"; gene "LOC115217012"; ID ""; gene_name "LOC115217012"; transcript_id "FLAMseq_ext~XM_036506181.1"; product "ras-specific guanine nucleotide-releasing factor RalGPS1, transcript variant X1"; exon_number "19"; model_evidence "Supporting evidence includes similarity to: 4 Proteins, and 100% coverage of the annotated genomic feature by RNAseq alignments, including 14 samples with support for all annotated introns";
NC_042997.1	Gnomon~FLAMseq	exon	162974214	162974319	.	-	.	gene_id "LOC115217012"; db_xref "GeneID:115217012"; gbkey "mRNA"; gene "LOC115217012"; ID ""; gene_name "LOC115217012"; transcript_id "FLAMseq_ext~XM_036506181.1"; product "ras-specific guanine nucleotide-releasing factor RalGPS1, transcript variant X1"; exon_number "18"; model_evidence "Supporting evidence includes similarity to: 4 Proteins, and 100% coverage of the annotated genomic feature by RNAseq alignments, including 14 samples with support for all annotated introns";
NC_042997.1	Gnomon~FLAMseq	exon	162975439	162975531	.	-	.	gene_id "LOC115217012"; db_xref "GeneID:115217012"; gbkey "mRNA"; gene "LOC115217012"; ID ""; gene_name "LOC115217012"; transcript_id "FLAMseq_ext~XM_036506181.1"; product "ras-specific guanine nucleotide-releasing factor RalGPS1, transcript variant X1"; exon_number "17"; model_evidence "Supporting evidence includes similarity to: 4 Proteins, and 100% coverage of the annotated genomic feature by RNAseq alignments, including 14 samples with support for all annotated introns";
NC_042997.1	Gnomon~FLAMseq	exon	162977546	162977648	.	-	.	gene_id "LOC115217012"; db_xref "GeneID:115217012"; gbkey "mRNA"; gene "LOC115217012"; ID ""; gene_name "LOC115217012"; transcript_id "FLAMseq_ext~XM_036506181.1"; product "ras-specific guanine nucleotide-releasing factor RalGPS1, transcript variant X1"; exon_number "16"; model_evidence "Supporting evidence includes similarity to: 4 Proteins, and 100% coverage of the annotated genomic feature by RNAseq alignments, including 14 samples with support for all annotated introns";
NC_042997.1	Gnomon~FLAMseq	exon	162978925	162978991	.	-	.	gene_id "LOC115217012"; db_xref "GeneID:115217012"; gbkey "mRNA"; gene "LOC115217012"; ID ""; gene_name "LOC115217012"; transcript_id "FLAMseq_ext~XM_036506181.1"; product "ras-specific guanine nucleotide-releasing factor RalGPS1, transcript variant X1"; exon_number "15"; model_evidence "Supporting evidence includes similarity to: 4 Proteins, and 100% coverage of the annotated genomic feature by RNAseq alignments, including 14 samples with support for all annotated introns";
NC_042997.1	Gnomon~FLAMseq	exon	162979897	162980072	.	-	.	gene_id "LOC115217012"; db_xref "GeneID:115217012"; gbkey "mRNA"; gene "LOC115217012"; ID ""; gene_name "LOC115217012"; transcript_id "FLAMseq_ext~XM_036506181.1"; product "ras-specific guanine nucleotide-releasing factor RalGPS1, transcript variant X1"; exon_number "14"; model_evidence "Supporting evidence includes similarity to: 4 Proteins, and 100% coverage of the annotated genomic feature by RNAseq alignments, including 14 samples with support for all annotated introns";
NC_042997.1	Gnomon~FLAMseq	exon	162984805	162984990	.	-	.	gene_id "LOC115217012"; db_xref "GeneID:115217012"; gbkey "mRNA"; gene "LOC115217012"; ID ""; gene_name "LOC115217012"; transcript_id "FLAMseq_ext~XM_036506181.1"; product "ras-specific guanine nucleotide-releasing factor RalGPS1, transcript variant X1"; exon_number "13"; model_evidence "Supporting evidence includes similarity to: 4 Proteins, and 100% coverage of the annotated genomic feature by RNAseq alignments, including 14 samples with support for all annotated introns";
NC_042997.1	Gnomon~FLAMseq	exon	162988478	162988571	.	-	.	gene_id "LOC115217012"; db_xref "GeneID:115217012"; gbkey "mRNA"; gene "LOC115217012"; ID ""; gene_name "LOC115217012"; transcript_id "FLAMseq_ext~XM_036506181.1"; product "ras-specific guanine nucleotide-releasing factor RalGPS1, transcript variant X1"; exon_number "12"; model_evidence "Supporting evidence includes similarity to: 4 Proteins, and 100% coverage of the annotated genomic feature by RNAseq alignments, including 14 samples with support for all annotated introns";
NC_042997.1	Gnomon~FLAMseq	exon	162991854	162991871	.	-	.	gene_id "LOC115217012"; db_xref "GeneID:115217012"; gbkey "mRNA"; gene "LOC115217012"; ID ""; gene_name "LOC115217012"; transcript_id "FLAMseq_ext~XM_036506181.1"; product "ras-specific guanine nucleotide-releasing factor RalGPS1, transcript variant X1"; exon_number "11"; model_evidence "Supporting evidence includes similarity to: 4 Proteins, and 100% coverage of the annotated genomic feature by RNAseq alignments, including 14 samples with support for all annotated introns";
NC_042997.1	Gnomon~FLAMseq	exon	163001410	163001541	.	-	.	gene_id "LOC115217012"; db_xref "GeneID:115217012"; gbkey "mRNA"; gene "LOC115217012"; ID ""; gene_name "LOC115217012"; transcript_id "FLAMseq_ext~XM_036506181.1"; product "ras-specific guanine nucleotide-releasing factor RalGPS1, transcript variant X1"; exon_number "10"; model_evidence "Supporting evidence includes similarity to: 4 Proteins, and 100% coverage of the annotated genomic feature by RNAseq alignments, including 14 samples with support for all annotated introns";
NC_042997.1	Gnomon~FLAMseq	exon	163002695	163002818	.	-	.	gene_id "LOC115217012"; db_xref "GeneID:115217012"; gbkey "mRNA"; gene "LOC115217012"; ID ""; gene_name "LOC115217012"; transcript_id "FLAMseq_ext~XM_036506181.1"; product "ras-specific guanine nucleotide-releasing factor RalGPS1, transcript variant X1"; exon_number "9"; model_evidence "Supporting evidence includes similarity to: 4 Proteins, and 100% coverage of the annotated genomic feature by RNAseq alignments, including 14 samples with support for all annotated introns";
NC_042997.1	Gnomon~FLAMseq	exon	163009381	163009473	.	-	.	gene_id "LOC115217012"; db_xref "GeneID:115217012"; gbkey "mRNA"; gene "LOC115217012"; ID ""; gene_name "LOC115217012"; transcript_id "FLAMseq_ext~XM_036506181.1"; product "ras-specific guanine nucleotide-releasing factor RalGPS1, transcript variant X1"; exon_number "8"; model_evidence "Supporting evidence includes similarity to: 4 Proteins, and 100% coverage of the annotated genomic feature by RNAseq alignments, including 14 samples with support for all annotated introns";
NC_042997.1	Gnomon~FLAMseq	exon	163010029	163010118	.	-	.	gene_id "LOC115217012"; db_xref "GeneID:115217012"; gbkey "mRNA"; gene "LOC115217012"; ID ""; gene_name "LOC115217012"; transcript_id "FLAMseq_ext~XM_036506181.1"; product "ras-specific guanine nucleotide-releasing factor RalGPS1, transcript variant X1"; exon_number "7"; model_evidence "Supporting evidence includes similarity to: 4 Proteins, and 100% coverage of the annotated genomic feature by RNAseq alignments, including 14 samples with support for all annotated introns";
NC_042997.1	Gnomon~FLAMseq	exon	163015891	163015974	.	-	.	gene_id "LOC115217012"; db_xref "GeneID:115217012"; gbkey "mRNA"; gene "LOC115217012"; ID ""; gene_name "LOC115217012"; transcript_id "FLAMseq_ext~XM_036506181.1"; product "ras-specific guanine nucleotide-releasing factor RalGPS1, transcript variant X1"; exon_number "6"; model_evidence "Supporting evidence includes similarity to: 4 Proteins, and 100% coverage of the annotated genomic feature by RNAseq alignments, including 14 samples with support for all annotated introns";
NC_042997.1	Gnomon~FLAMseq	exon	163023053	163023103	.	-	.	gene_id "LOC115217012"; db_xref "GeneID:115217012"; gbkey "mRNA"; gene "LOC115217012"; ID ""; gene_name "LOC115217012"; transcript_id "FLAMseq_ext~XM_036506181.1"; product "ras-specific guanine nucleotide-releasing factor RalGPS1, transcript variant X1"; exon_number "5"; model_evidence "Supporting evidence includes similarity to: 4 Proteins, and 100% coverage of the annotated genomic feature by RNAseq alignments, including 14 samples with support for all annotated introns";
NC_042997.1	Gnomon~FLAMseq	exon	163026749	163026862	.	-	.	gene_id "LOC115217012"; db_xref "GeneID:115217012"; gbkey "mRNA"; gene "LOC115217012"; ID ""; gene_name "LOC115217012"; transcript_id "FLAMseq_ext~XM_036506181.1"; product "ras-specific guanine nucleotide-releasing factor RalGPS1, transcript variant X1"; exon_number "4"; model_evidence "Supporting evidence includes similarity to: 4 Proteins, and 100% coverage of the annotated genomic feature by RNAseq alignments, including 14 samples with support for all annotated introns";
NC_042997.1	Gnomon~FLAMseq	exon	163030892	163031021	.	-	.	gene_id "LOC115217012"; db_xref "GeneID:115217012"; gbkey "mRNA"; gene "LOC115217012"; ID ""; gene_name "LOC115217012"; transcript_id "FLAMseq_ext~XM_036506181.1"; product "ras-specific guanine nucleotide-releasing factor RalGPS1, transcript variant X1"; exon_number "3"; model_evidence "Supporting evidence includes similarity to: 4 Proteins, and 100% coverage of the annotated genomic feature by RNAseq alignments, including 14 samples with support for all annotated introns";
NC_042997.1	Gnomon~FLAMseq	exon	163065120	163065205	.	-	.	gene_id "LOC115217012"; db_xref "GeneID:115217012"; gbkey "mRNA"; gene "LOC115217012"; ID ""; gene_name "LOC115217012"; transcript_id "FLAMseq_ext~XM_036506181.1"; product "ras-specific guanine nucleotide-releasing factor RalGPS1, transcript variant X1"; exon_number "2"; model_evidence "Supporting evidence includes similarity to: 4 Proteins, and 100% coverage of the annotated genomic feature by RNAseq alignments, including 14 samples with support for all annotated introns";
NC_042997.1	Gnomon~FLAMseq	exon	163081016	163081495	.	-	.	gene_id "LOC115217012"; db_xref "GeneID:115217012"; gbkey "mRNA"; gene "LOC115217012"; ID ""; gene_name "LOC115217012"; transcript_id "FLAMseq_ext~XM_036506181.1"; product "ras-specific guanine nucleotide-releasing factor RalGPS1, transcript variant X1"; exon_number "1"; model_evidence "Supporting evidence includes similarity to: 4 Proteins, and 100% coverage of the annotated genomic feature by RNAseq alignments, including 14 samples with support for all annotated introns";
NC_042997.1	Gnomon~FLAMseq	exon	162959689	162968402	.	-	.	gene_id "LOC115217012"; db_xref "GeneID:115217012"; gbkey "mRNA"; gene "LOC115217012"; ID ""; gene_name "LOC115217012"; transcript_id "FLAMseq_ext~XM_036506181.1"; product "ras-specific guanine nucleotide-releasing factor RalGPS1"; exon_number "21"; model_evidence "Supporting evidence includes similarity to: 4 Proteins, and 100% coverage of the annotated genomic feature by RNAseq alignments"; three_prime_ext "1704";
NC_042997.1	PBRI	transcript	162967943	163185388	.	-	.	gene_id "LOC115217012"; ID ""; gene_name "LOC115217012"; transcript_id "G3957.129"; uniq_trans_id "G3957.129";
NC_042997.1	PBRI	exon	162967943	162968402	.	-	.	gene_id "LOC115217012"; ID ""; gene_name "LOC115217012"; transcript_id "G3957.129"; exon_number "21"; uniq_trans_id "G3957.129";
NC_042997.1	PBRI	exon	162972177	162972268	.	-	.	gene_id "LOC115217012"; ID ""; gene_name "LOC115217012"; transcript_id "G3957.129"; exon_number "20"; uniq_trans_id "G3957.129";
NC_042997.1	PBRI	exon	162974214	162974319	.	-	.	gene_id "LOC115217012"; ID ""; gene_name "LOC115217012"; transcript_id "G3957.129"; exon_number "19"; uniq_trans_id "G3957.129";
NC_042997.1	PBRI	exon	162975439	162975531	.	-	.	gene_id "LOC115217012"; ID ""; gene_name "LOC115217012"; transcript_id "G3957.129"; exon_number "18"; uniq_trans_id "G3957.129";
NC_042997.1	PBRI	exon	162977546	162977648	.	-	.	gene_id "LOC115217012"; ID ""; gene_name "LOC115217012"; transcript_id "G3957.129"; exon_number "17"; uniq_trans_id "G3957.129";
NC_042997.1	PBRI	exon	162978925	162978991	.	-	.	gene_id "LOC115217012"; ID ""; gene_name "LOC115217012"; transcript_id "G3957.129"; exon_number "16"; uniq_trans_id "G3957.129";
NC_042997.1	PBRI	exon	162979897	162980054	.	-	.	gene_id "LOC115217012"; ID ""; gene_name "LOC115217012"; transcript_id "G3957.129"; exon_number "15"; uniq_trans_id "G3957.129";
NC_042997.1	PBRI	exon	162984805	162984990	.	-	.	gene_id "LOC115217012"; ID ""; gene_name "LOC115217012"; transcript_id "G3957.129"; exon_number "14"; uniq_trans_id "G3957.129";
NC_042997.1	PBRI	exon	162988478	162988571	.	-	.	gene_id "LOC115217012"; ID ""; gene_name "LOC115217012"; transcript_id "G3957.129"; exon_number "13"; uniq_trans_id "G3957.129";
NC_042997.1	PBRI	exon	163001410	163001541	.	-	.	gene_id "LOC115217012"; ID ""; gene_name "LOC115217012"; transcript_id "G3957.129"; exon_number "12"; uniq_trans_id "G3957.129";
NC_042997.1	PBRI	exon	163002695	163002818	.	-	.	gene_id "LOC115217012"; ID ""; gene_name "LOC115217012"; transcript_id "G3957.129"; exon_number "11"; uniq_trans_id "G3957.129";
NC_042997.1	PBRI	exon	163009381	163009473	.	-	.	gene_id "LOC115217012"; ID ""; gene_name "LOC115217012"; transcript_id "G3957.129"; exon_number "10"; uniq_trans_id "G3957.129";
NC_042997.1	PBRI	exon	163010029	163010118	.	-	.	gene_id "LOC115217012"; ID ""; gene_name "LOC115217012"; transcript_id "G3957.129"; exon_number "9"; uniq_trans_id "G3957.129";
NC_042997.1	PBRI	exon	163015891	163015974	.	-	.	gene_id "LOC115217012"; ID ""; gene_name "LOC115217012"; transcript_id "G3957.129"; exon_number "8"; uniq_trans_id "G3957.129";
NC_042997.1	PBRI	exon	163023053	163023103	.	-	.	gene_id "LOC115217012"; ID ""; gene_name "LOC115217012"; transcript_id "G3957.129"; exon_number "7"; uniq_trans_id "G3957.129";
NC_042997.1	PBRI	exon	163026749	163026862	.	-	.	gene_id "LOC115217012"; ID ""; gene_name "LOC115217012"; transcript_id "G3957.129"; exon_number "6"; uniq_trans_id "G3957.129";
NC_042997.1	PBRI	exon	163030892	163031021	.	-	.	gene_id "LOC115217012"; ID ""; gene_name "LOC115217012"; transcript_id "G3957.129"; exon_number "5"; uniq_trans_id "G3957.129";
NC_042997.1	PBRI	exon	163065120	163065205	.	-	.	gene_id "LOC115217012"; ID ""; gene_name "LOC115217012"; transcript_id "G3957.129"; exon_number "4"; uniq_trans_id "G3957.129";
NC_042997.1	PBRI	exon	163096436	163096509	.	-	.	gene_id "LOC115217012"; ID ""; gene_name "LOC115217012"; transcript_id "G3957.129"; exon_number "3"; uniq_trans_id "G3957.129";
NC_042997.1	PBRI	exon	163115042	163115189	.	-	.	gene_id "LOC115217012"; ID ""; gene_name "LOC115217012"; transcript_id "G3957.129"; exon_number "2"; uniq_trans_id "G3957.129";
NC_042997.1	PBRI	exon	163185203	163185388	.	-	.	gene_id "LOC115217012"; ID ""; gene_name "LOC115217012"; transcript_id "G3957.129"; exon_number "1"; uniq_trans_id "G3957.129";
NC_042997.1	PBRI	transcript	162967455	163036949	.	-	.	gene_id "LOC115217012"; ID ""; gene_name "LOC115217012"; transcript_id "G3957.72"; uniq_trans_id "G3957.72";
NC_042997.1	PBRI	exon	162967455	162968402	.	-	.	gene_id "LOC115217012"; ID ""; gene_name "LOC115217012"; transcript_id "G3957.72"; exon_number "18"; uniq_trans_id "G3957.72";
NC_042997.1	PBRI	exon	162972177	162972268	.	-	.	gene_id "LOC115217012"; ID ""; gene_name "LOC115217012"; transcript_id "G3957.72"; exon_number "17"; uniq_trans_id "G3957.72";
NC_042997.1	PBRI	exon	162974214	162974319	.	-	.	gene_id "LOC115217012"; ID ""; gene_name "LOC115217012"; transcript_id "G3957.72"; exon_number "16"; uniq_trans_id "G3957.72";
NC_042997.1	PBRI	exon	162975439	162975531	.	-	.	gene_id "LOC115217012"; ID ""; gene_name "LOC115217012"; transcript_id "G3957.72"; exon_number "15"; uniq_trans_id "G3957.72";
NC_042997.1	PBRI	exon	162977546	162977648	.	-	.	gene_id "LOC115217012"; ID ""; gene_name "LOC115217012"; transcript_id "G3957.72"; exon_number "14"; uniq_trans_id "G3957.72";
NC_042997.1	PBRI	exon	162978925	162978991	.	-	.	gene_id "LOC115217012"; ID ""; gene_name "LOC115217012"; transcript_id "G3957.72"; exon_number "13"; uniq_trans_id "G3957.72";
NC_042997.1	PBRI	exon	162979897	162980054	.	-	.	gene_id "LOC115217012"; ID ""; gene_name "LOC115217012"; transcript_id "G3957.72"; exon_number "12"; uniq_trans_id "G3957.72";
NC_042997.1	PBRI	exon	162984805	162984990	.	-	.	gene_id "LOC115217012"; ID ""; gene_name "LOC115217012"; transcript_id "G3957.72"; exon_number "11"; uniq_trans_id "G3957.72";
NC_042997.1	PBRI	exon	162988478	162988571	.	-	.	gene_id "LOC115217012"; ID ""; gene_name "LOC115217012"; transcript_id "G3957.72"; exon_number "10"; uniq_trans_id "G3957.72";
NC_042997.1	PBRI	exon	163001410	163001541	.	-	.	gene_id "LOC115217012"; ID ""; gene_name "LOC115217012"; transcript_id "G3957.72"; exon_number "9"; uniq_trans_id "G3957.72";
NC_042997.1	PBRI	exon	163002695	163002818	.	-	.	gene_id "LOC115217012"; ID ""; gene_name "LOC115217012"; transcript_id "G3957.72"; exon_number "8"; uniq_trans_id "G3957.72";
NC_042997.1	PBRI	exon	163009381	163009473	.	-	.	gene_id "LOC115217012"; ID ""; gene_name "LOC115217012"; transcript_id "G3957.72"; exon_number "7"; uniq_trans_id "G3957.72";
NC_042997.1	PBRI	exon	163010029	163010118	.	-	.	gene_id "LOC115217012"; ID ""; gene_name "LOC115217012"; transcript_id "G3957.72"; exon_number "6"; uniq_trans_id "G3957.72";
NC_042997.1	PBRI	exon	163015891	163015974	.	-	.	gene_id "LOC115217012"; ID ""; gene_name "LOC115217012"; transcript_id "G3957.72"; exon_number "5"; uniq_trans_id "G3957.72";
NC_042997.1	PBRI	exon	163023053	163023103	.	-	.	gene_id "LOC115217012"; ID ""; gene_name "LOC115217012"; transcript_id "G3957.72"; exon_number "4"; uniq_trans_id "G3957.72";
NC_042997.1	PBRI	exon	163026749	163026862	.	-	.	gene_id "LOC115217012"; ID ""; gene_name "LOC115217012"; transcript_id "G3957.72"; exon_number "3"; uniq_trans_id "G3957.72";
NC_042997.1	PBRI	exon	163030892	163031021	.	-	.	gene_id "LOC115217012"; ID ""; gene_name "LOC115217012"; transcript_id "G3957.72"; exon_number "2"; uniq_trans_id "G3957.72";
NC_042997.1	PBRI	exon	163036760	163036949	.	-	.	gene_id "LOC115217012"; ID ""; gene_name "LOC115217012"; transcript_id "G3957.72"; exon_number "1"; uniq_trans_id "G3957.72";
NC_042997.1	PBRI	transcript	162967455	163040034	.	-	.	gene_id "LOC115217012"; ID ""; gene_name "LOC115217012"; transcript_id "G3957.73"; uniq_trans_id "G3957.73";
NC_042997.1	PBRI	exon	162967455	162968402	.	-	.	gene_id "LOC115217012"; ID ""; gene_name "LOC115217012"; transcript_id "G3957.73"; exon_number "18"; uniq_trans_id "G3957.73";
NC_042997.1	PBRI	exon	162972177	162972268	.	-	.	gene_id "LOC115217012"; ID ""; gene_name "LOC115217012"; transcript_id "G3957.73"; exon_number "17"; uniq_trans_id "G3957.73";
NC_042997.1	PBRI	exon	162974214	162974319	.	-	.	gene_id "LOC115217012"; ID ""; gene_name "LOC115217012"; transcript_id "G3957.73"; exon_number "16"; uniq_trans_id "G3957.73";
NC_042997.1	PBRI	exon	162975439	162975531	.	-	.	gene_id "LOC115217012"; ID ""; gene_name "LOC115217012"; transcript_id "G3957.73"; exon_number "15"; uniq_trans_id "G3957.73";
NC_042997.1	PBRI	exon	162977546	162977648	.	-	.	gene_id "LOC115217012"; ID ""; gene_name "LOC115217012"; transcript_id "G3957.73"; exon_number "14"; uniq_trans_id "G3957.73";
NC_042997.1	PBRI	exon	162978925	162978991	.	-	.	gene_id "LOC115217012"; ID ""; gene_name "LOC115217012"; transcript_id "G3957.73"; exon_number "13"; uniq_trans_id "G3957.73";
NC_042997.1	PBRI	exon	162979897	162980054	.	-	.	gene_id "LOC115217012"; ID ""; gene_name "LOC115217012"; transcript_id "G3957.73"; exon_number "12"; uniq_trans_id "G3957.73";
NC_042997.1	PBRI	exon	162984805	162984990	.	-	.	gene_id "LOC115217012"; ID ""; gene_name "LOC115217012"; transcript_id "G3957.73"; exon_number "11"; uniq_trans_id "G3957.73";
NC_042997.1	PBRI	exon	162988478	162988571	.	-	.	gene_id "LOC115217012"; ID ""; gene_name "LOC115217012"; transcript_id "G3957.73"; exon_number "10"; uniq_trans_id "G3957.73";
NC_042997.1	PBRI	exon	163001410	163001541	.	-	.	gene_id "LOC115217012"; ID ""; gene_name "LOC115217012"; transcript_id "G3957.73"; exon_number "9"; uniq_trans_id "G3957.73";
NC_042997.1	PBRI	exon	163002695	163002818	.	-	.	gene_id "LOC115217012"; ID ""; gene_name "LOC115217012"; transcript_id "G3957.73"; exon_number "8"; uniq_trans_id "G3957.73";
NC_042997.1	PBRI	exon	163009381	163009473	.	-	.	gene_id "LOC115217012"; ID ""; gene_name "LOC115217012"; transcript_id "G3957.73"; exon_number "7"; uniq_trans_id "G3957.73";
NC_042997.1	PBRI	exon	163010029	163010118	.	-	.	gene_id "LOC115217012"; ID ""; gene_name "LOC115217012"; transcript_id "G3957.73"; exon_number "6"; uniq_trans_id "G3957.73";
NC_042997.1	PBRI	exon	163015891	163015974	.	-	.	gene_id "LOC115217012"; ID ""; gene_name "LOC115217012"; transcript_id "G3957.73"; exon_number "5"; uniq_trans_id "G3957.73";
NC_042997.1	PBRI	exon	163023053	163023103	.	-	.	gene_id "LOC115217012"; ID ""; gene_name "LOC115217012"; transcript_id "G3957.73"; exon_number "4"; uniq_trans_id "G3957.73";
NC_042997.1	PBRI	exon	163026749	163026862	.	-	.	gene_id "LOC115217012"; ID ""; gene_name "LOC115217012"; transcript_id "G3957.73"; exon_number "3"; uniq_trans_id "G3957.73";
NC_042997.1	PBRI	exon	163030892	163031021	.	-	.	gene_id "LOC115217012"; ID ""; gene_name "LOC115217012"; transcript_id "G3957.73"; exon_number "2"; uniq_trans_id "G3957.73";
NC_042997.1	PBRI	exon	163039843	163040034	.	-	.	gene_id "LOC115217012"; ID ""; gene_name "LOC115217012"; transcript_id "G3957.73"; exon_number "1"; uniq_trans_id "G3957.73";
NC_042997.1	PBRI	transcript	162967455	163074628	.	-	.	gene_id "LOC115217012"; ID ""; gene_name "LOC115217012"; transcript_id "G3957.74"; uniq_trans_id "G3957.74";
NC_042997.1	PBRI	exon	162967455	162968402	.	-	.	gene_id "LOC115217012"; ID ""; gene_name "LOC115217012"; transcript_id "G3957.74"; exon_number "19"; uniq_trans_id "G3957.74";
NC_042997.1	PBRI	exon	162972177	162972268	.	-	.	gene_id "LOC115217012"; ID ""; gene_name "LOC115217012"; transcript_id "G3957.74"; exon_number "18"; uniq_trans_id "G3957.74";
NC_042997.1	PBRI	exon	162974214	162974319	.	-	.	gene_id "LOC115217012"; ID ""; gene_name "LOC115217012"; transcript_id "G3957.74"; exon_number "17"; uniq_trans_id "G3957.74";
NC_042997.1	PBRI	exon	162975439	162975531	.	-	.	gene_id "LOC115217012"; ID ""; gene_name "LOC115217012"; transcript_id "G3957.74"; exon_number "16"; uniq_trans_id "G3957.74";
NC_042997.1	PBRI	exon	162977546	162977648	.	-	.	gene_id "LOC115217012"; ID ""; gene_name "LOC115217012"; transcript_id "G3957.74"; exon_number "15"; uniq_trans_id "G3957.74";
NC_042997.1	PBRI	exon	162978925	162978991	.	-	.	gene_id "LOC115217012"; ID ""; gene_name "LOC115217012"; transcript_id "G3957.74"; exon_number "14"; uniq_trans_id "G3957.74";
NC_042997.1	PBRI	exon	162979897	162980054	.	-	.	gene_id "LOC115217012"; ID ""; gene_name "LOC115217012"; transcript_id "G3957.74"; exon_number "13"; uniq_trans_id "G3957.74";
NC_042997.1	PBRI	exon	162984805	162984990	.	-	.	gene_id "LOC115217012"; ID ""; gene_name "LOC115217012"; transcript_id "G3957.74"; exon_number "12"; uniq_trans_id "G3957.74";
NC_042997.1	PBRI	exon	162988478	162988571	.	-	.	gene_id "LOC115217012"; ID ""; gene_name "LOC115217012"; transcript_id "G3957.74"; exon_number "11"; uniq_trans_id "G3957.74";
NC_042997.1	PBRI	exon	163001410	163001541	.	-	.	gene_id "LOC115217012"; ID ""; gene_name "LOC115217012"; transcript_id "G3957.74"; exon_number "10"; uniq_trans_id "G3957.74";
NC_042997.1	PBRI	exon	163002695	163002818	.	-	.	gene_id "LOC115217012"; ID ""; gene_name "LOC115217012"; transcript_id "G3957.74"; exon_number "9"; uniq_trans_id "G3957.74";
NC_042997.1	PBRI	exon	163009381	163009473	.	-	.	gene_id "LOC115217012"; ID ""; gene_name "LOC115217012"; transcript_id "G3957.74"; exon_number "8"; uniq_trans_id "G3957.74";
NC_042997.1	PBRI	exon	163010029	163010118	.	-	.	gene_id "LOC115217012"; ID ""; gene_name "LOC115217012"; transcript_id "G3957.74"; exon_number "7"; uniq_trans_id "G3957.74";
NC_042997.1	PBRI	exon	163015891	163015974	.	-	.	gene_id "LOC115217012"; ID ""; gene_name "LOC115217012"; transcript_id "G3957.74"; exon_number "6"; uniq_trans_id "G3957.74";
NC_042997.1	PBRI	exon	163023053	163023103	.	-	.	gene_id "LOC115217012"; ID ""; gene_name "LOC115217012"; transcript_id "G3957.74"; exon_number "5"; uniq_trans_id "G3957.74";
NC_042997.1	PBRI	exon	163026749	163026862	.	-	.	gene_id "LOC115217012"; ID ""; gene_name "LOC115217012"; transcript_id "G3957.74"; exon_number "4"; uniq_trans_id "G3957.74";
NC_042997.1	PBRI	exon	163030892	163031021	.	-	.	gene_id "LOC115217012"; ID ""; gene_name "LOC115217012"; transcript_id "G3957.74"; exon_number "3"; uniq_trans_id "G3957.74";
NC_042997.1	PBRI	exon	163065120	163065205	.	-	.	gene_id "LOC115217012"; ID ""; gene_name "LOC115217012"; transcript_id "G3957.74"; exon_number "2"; uniq_trans_id "G3957.74";
NC_042997.1	PBRI	exon	163074288	163074628	.	-	.	gene_id "LOC115217012"; ID ""; gene_name "LOC115217012"; transcript_id "G3957.74"; exon_number "1"; uniq_trans_id "G3957.74";
NC_042997.1	PBRI	transcript	162967455	163183347	.	-	.	gene_id "LOC115217012"; ID ""; gene_name "LOC115217012"; transcript_id "G3957.76"; uniq_trans_id "G3957.76";
NC_042997.1	PBRI	exon	162967455	162968402	.	-	.	gene_id "LOC115217012"; ID ""; gene_name "LOC115217012"; transcript_id "G3957.76"; exon_number "20"; uniq_trans_id "G3957.76";
NC_042997.1	PBRI	exon	162972177	162972268	.	-	.	gene_id "LOC115217012"; ID ""; gene_name "LOC115217012"; transcript_id "G3957.76"; exon_number "19"; uniq_trans_id "G3957.76";
NC_042997.1	PBRI	exon	162974214	162974319	.	-	.	gene_id "LOC115217012"; ID ""; gene_name "LOC115217012"; transcript_id "G3957.76"; exon_number "18"; uniq_trans_id "G3957.76";
NC_042997.1	PBRI	exon	162975439	162975531	.	-	.	gene_id "LOC115217012"; ID ""; gene_name "LOC115217012"; transcript_id "G3957.76"; exon_number "17"; uniq_trans_id "G3957.76";
NC_042997.1	PBRI	exon	162977546	162977648	.	-	.	gene_id "LOC115217012"; ID ""; gene_name "LOC115217012"; transcript_id "G3957.76"; exon_number "16"; uniq_trans_id "G3957.76";
NC_042997.1	PBRI	exon	162978925	162978991	.	-	.	gene_id "LOC115217012"; ID ""; gene_name "LOC115217012"; transcript_id "G3957.76"; exon_number "15"; uniq_trans_id "G3957.76";
NC_042997.1	PBRI	exon	162979897	162980054	.	-	.	gene_id "LOC115217012"; ID ""; gene_name "LOC115217012"; transcript_id "G3957.76"; exon_number "14"; uniq_trans_id "G3957.76";
NC_042997.1	PBRI	exon	162984805	162984990	.	-	.	gene_id "LOC115217012"; ID ""; gene_name "LOC115217012"; transcript_id "G3957.76"; exon_number "13"; uniq_trans_id "G3957.76";
NC_042997.1	PBRI	exon	162988478	162988571	.	-	.	gene_id "LOC115217012"; ID ""; gene_name "LOC115217012"; transcript_id "G3957.76"; exon_number "12"; uniq_trans_id "G3957.76";
NC_042997.1	PBRI	exon	163001410	163001541	.	-	.	gene_id "LOC115217012"; ID ""; gene_name "LOC115217012"; transcript_id "G3957.76"; exon_number "11"; uniq_trans_id "G3957.76";
NC_042997.1	PBRI	exon	163002695	163002818	.	-	.	gene_id "LOC115217012"; ID ""; gene_name "LOC115217012"; transcript_id "G3957.76"; exon_number "10"; uniq_trans_id "G3957.76";
NC_042997.1	PBRI	exon	163009381	163009473	.	-	.	gene_id "LOC115217012"; ID ""; gene_name "LOC115217012"; transcript_id "G3957.76"; exon_number "9"; uniq_trans_id "G3957.76";
NC_042997.1	PBRI	exon	163010029	163010118	.	-	.	gene_id "LOC115217012"; ID ""; gene_name "LOC115217012"; transcript_id "G3957.76"; exon_number "8"; uniq_trans_id "G3957.76";
NC_042997.1	PBRI	exon	163015891	163015974	.	-	.	gene_id "LOC115217012"; ID ""; gene_name "LOC115217012"; transcript_id "G3957.76"; exon_number "7"; uniq_trans_id "G3957.76";
NC_042997.1	PBRI	exon	163023053	163023103	.	-	.	gene_id "LOC115217012"; ID ""; gene_name "LOC115217012"; transcript_id "G3957.76"; exon_number "6"; uniq_trans_id "G3957.76";
NC_042997.1	PBRI	exon	163026749	163026862	.	-	.	gene_id "LOC115217012"; ID ""; gene_name "LOC115217012"; transcript_id "G3957.76"; exon_number "5"; uniq_trans_id "G3957.76";
NC_042997.1	PBRI	exon	163030892	163031021	.	-	.	gene_id "LOC115217012"; ID ""; gene_name "LOC115217012"; transcript_id "G3957.76"; exon_number "4"; uniq_trans_id "G3957.76";
NC_042997.1	PBRI	exon	163065120	163065205	.	-	.	gene_id "LOC115217012"; ID ""; gene_name "LOC115217012"; transcript_id "G3957.76"; exon_number "3"; uniq_trans_id "G3957.76";
NC_042997.1	PBRI	exon	163115042	163115189	.	-	.	gene_id "LOC115217012"; ID ""; gene_name "LOC115217012"; transcript_id "G3957.76"; exon_number "2"; uniq_trans_id "G3957.76";
NC_042997.1	PBRI	exon	163183222	163183347	.	-	.	gene_id "LOC115217012"; ID ""; gene_name "LOC115217012"; transcript_id "G3957.76"; exon_number "1"; uniq_trans_id "G3957.76";
NC_042997.1	PBRI	transcript	162967455	163185388	.	-	.	gene_id "LOC115217012"; ID ""; gene_name "LOC115217012"; transcript_id "G3957.77"; uniq_trans_id "G3957.77";
NC_042997.1	PBRI	exon	162967455	162968402	.	-	.	gene_id "LOC115217012"; ID ""; gene_name "LOC115217012"; transcript_id "G3957.77"; exon_number "20"; uniq_trans_id "G3957.77";
NC_042997.1	PBRI	exon	162972177	162972268	.	-	.	gene_id "LOC115217012"; ID ""; gene_name "LOC115217012"; transcript_id "G3957.77"; exon_number "19"; uniq_trans_id "G3957.77";
NC_042997.1	PBRI	exon	162974214	162974319	.	-	.	gene_id "LOC115217012"; ID ""; gene_name "LOC115217012"; transcript_id "G3957.77"; exon_number "18"; uniq_trans_id "G3957.77";
NC_042997.1	PBRI	exon	162975439	162975531	.	-	.	gene_id "LOC115217012"; ID ""; gene_name "LOC115217012"; transcript_id "G3957.77"; exon_number "17"; uniq_trans_id "G3957.77";
NC_042997.1	PBRI	exon	162977546	162977648	.	-	.	gene_id "LOC115217012"; ID ""; gene_name "LOC115217012"; transcript_id "G3957.77"; exon_number "16"; uniq_trans_id "G3957.77";
NC_042997.1	PBRI	exon	162978925	162978991	.	-	.	gene_id "LOC115217012"; ID ""; gene_name "LOC115217012"; transcript_id "G3957.77"; exon_number "15"; uniq_trans_id "G3957.77";
NC_042997.1	PBRI	exon	162979897	162980054	.	-	.	gene_id "LOC115217012"; ID ""; gene_name "LOC115217012"; transcript_id "G3957.77"; exon_number "14"; uniq_trans_id "G3957.77";
NC_042997.1	PBRI	exon	162984805	162984990	.	-	.	gene_id "LOC115217012"; ID ""; gene_name "LOC115217012"; transcript_id "G3957.77"; exon_number "13"; uniq_trans_id "G3957.77";
NC_042997.1	PBRI	exon	162988478	162988571	.	-	.	gene_id "LOC115217012"; ID ""; gene_name "LOC115217012"; transcript_id "G3957.77"; exon_number "12"; uniq_trans_id "G3957.77";
NC_042997.1	PBRI	exon	163001410	163001541	.	-	.	gene_id "LOC115217012"; ID ""; gene_name "LOC115217012"; transcript_id "G3957.77"; exon_number "11"; uniq_trans_id "G3957.77";
NC_042997.1	PBRI	exon	163002695	163002818	.	-	.	gene_id "LOC115217012"; ID ""; gene_name "LOC115217012"; transcript_id "G3957.77"; exon_number "10"; uniq_trans_id "G3957.77";
NC_042997.1	PBRI	exon	163009381	163009473	.	-	.	gene_id "LOC115217012"; ID ""; gene_name "LOC115217012"; transcript_id "G3957.77"; exon_number "9"; uniq_trans_id "G3957.77";
NC_042997.1	PBRI	exon	163010029	163010118	.	-	.	gene_id "LOC115217012"; ID ""; gene_name "LOC115217012"; transcript_id "G3957.77"; exon_number "8"; uniq_trans_id "G3957.77";
NC_042997.1	PBRI	exon	163015891	163015974	.	-	.	gene_id "LOC115217012"; ID ""; gene_name "LOC115217012"; transcript_id "G3957.77"; exon_number "7"; uniq_trans_id "G3957.77";
NC_042997.1	PBRI	exon	163023053	163023103	.	-	.	gene_id "LOC115217012"; ID ""; gene_name "LOC115217012"; transcript_id "G3957.77"; exon_number "6"; uniq_trans_id "G3957.77";
NC_042997.1	PBRI	exon	163026749	163026862	.	-	.	gene_id "LOC115217012"; ID ""; gene_name "LOC115217012"; transcript_id "G3957.77"; exon_number "5"; uniq_trans_id "G3957.77";
NC_042997.1	PBRI	exon	163030892	163031021	.	-	.	gene_id "LOC115217012"; ID ""; gene_name "LOC115217012"; transcript_id "G3957.77"; exon_number "4"; uniq_trans_id "G3957.77";
NC_042997.1	PBRI	exon	163065120	163065205	.	-	.	gene_id "LOC115217012"; ID ""; gene_name "LOC115217012"; transcript_id "G3957.77"; exon_number "3"; uniq_trans_id "G3957.77";
NC_042997.1	PBRI	exon	163115042	163115189	.	-	.	gene_id "LOC115217012"; ID ""; gene_name "LOC115217012"; transcript_id "G3957.77"; exon_number "2"; uniq_trans_id "G3957.77";
NC_042997.1	PBRI	exon	163185203	163185388	.	-	.	gene_id "LOC115217012"; ID ""; gene_name "LOC115217012"; transcript_id "G3957.77"; exon_number "1"; uniq_trans_id "G3957.77";
NC_042997.1	PBRI	transcript	162967455	163185388	.	-	.	gene_id "LOC115217012"; ID ""; gene_name "LOC115217012"; transcript_id "G3957.78"; uniq_trans_id "G3957.78";
NC_042997.1	PBRI	exon	162967455	162968402	.	-	.	gene_id "LOC115217012"; ID ""; gene_name "LOC115217012"; transcript_id "G3957.78"; exon_number "19"; uniq_trans_id "G3957.78";
NC_042997.1	PBRI	exon	162972177	162972268	.	-	.	gene_id "LOC115217012"; ID ""; gene_name "LOC115217012"; transcript_id "G3957.78"; exon_number "18"; uniq_trans_id "G3957.78";
NC_042997.1	PBRI	exon	162974214	162974319	.	-	.	gene_id "LOC115217012"; ID ""; gene_name "LOC115217012"; transcript_id "G3957.78"; exon_number "17"; uniq_trans_id "G3957.78";
NC_042997.1	PBRI	exon	162975439	162975531	.	-	.	gene_id "LOC115217012"; ID ""; gene_name "LOC115217012"; transcript_id "G3957.78"; exon_number "16"; uniq_trans_id "G3957.78";
NC_042997.1	PBRI	exon	162977546	162977648	.	-	.	gene_id "LOC115217012"; ID ""; gene_name "LOC115217012"; transcript_id "G3957.78"; exon_number "15"; uniq_trans_id "G3957.78";
NC_042997.1	PBRI	exon	162978925	162978991	.	-	.	gene_id "LOC115217012"; ID ""; gene_name "LOC115217012"; transcript_id "G3957.78"; exon_number "14"; uniq_trans_id "G3957.78";
NC_042997.1	PBRI	exon	162979897	162980054	.	-	.	gene_id "LOC115217012"; ID ""; gene_name "LOC115217012"; transcript_id "G3957.78"; exon_number "13"; uniq_trans_id "G3957.78";
NC_042997.1	PBRI	exon	162984805	162984990	.	-	.	gene_id "LOC115217012"; ID ""; gene_name "LOC115217012"; transcript_id "G3957.78"; exon_number "12"; uniq_trans_id "G3957.78";
NC_042997.1	PBRI	exon	162988478	162988571	.	-	.	gene_id "LOC115217012"; ID ""; gene_name "LOC115217012"; transcript_id "G3957.78"; exon_number "11"; uniq_trans_id "G3957.78";
NC_042997.1	PBRI	exon	163001410	163001541	.	-	.	gene_id "LOC115217012"; ID ""; gene_name "LOC115217012"; transcript_id "G3957.78"; exon_number "10"; uniq_trans_id "G3957.78";
NC_042997.1	PBRI	exon	163002695	163002818	.	-	.	gene_id "LOC115217012"; ID ""; gene_name "LOC115217012"; transcript_id "G3957.78"; exon_number "9"; uniq_trans_id "G3957.78";
NC_042997.1	PBRI	exon	163009381	163009473	.	-	.	gene_id "LOC115217012"; ID ""; gene_name "LOC115217012"; transcript_id "G3957.78"; exon_number "8"; uniq_trans_id "G3957.78";
NC_042997.1	PBRI	exon	163010029	163010118	.	-	.	gene_id "LOC115217012"; ID ""; gene_name "LOC115217012"; transcript_id "G3957.78"; exon_number "7"; uniq_trans_id "G3957.78";
NC_042997.1	PBRI	exon	163015891	163015974	.	-	.	gene_id "LOC115217012"; ID ""; gene_name "LOC115217012"; transcript_id "G3957.78"; exon_number "6"; uniq_trans_id "G3957.78";
NC_042997.1	PBRI	exon	163023053	163023103	.	-	.	gene_id "LOC115217012"; ID ""; gene_name "LOC115217012"; transcript_id "G3957.78"; exon_number "5"; uniq_trans_id "G3957.78";
NC_042997.1	PBRI	exon	163026749	163026862	.	-	.	gene_id "LOC115217012"; ID ""; gene_name "LOC115217012"; transcript_id "G3957.78"; exon_number "4"; uniq_trans_id "G3957.78";
NC_042997.1	PBRI	exon	163030892	163031021	.	-	.	gene_id "LOC115217012"; ID ""; gene_name "LOC115217012"; transcript_id "G3957.78"; exon_number "3"; uniq_trans_id "G3957.78";
NC_042997.1	PBRI	exon	163065120	163065205	.	-	.	gene_id "LOC115217012"; ID ""; gene_name "LOC115217012"; transcript_id "G3957.78"; exon_number "2"; uniq_trans_id "G3957.78";
NC_042997.1	PBRI	exon	163185203	163185388	.	-	.	gene_id "LOC115217012"; ID ""; gene_name "LOC115217012"; transcript_id "G3957.78"; exon_number "1"; uniq_trans_id "G3957.78";
NC_042997.1	PBRI	transcript	162961401	162975497	.	-	.	gene_id "LOC115217012"; ID ""; gene_name "LOC115217012"; transcript_id "G3957.8"; uniq_trans_id "G3957.8";
NC_042997.1	PBRI	exon	162961401	162968402	.	-	.	gene_id "LOC115217012"; ID ""; gene_name "LOC115217012"; transcript_id "G3957.8"; exon_number "4"; uniq_trans_id "G3957.8";
NC_042997.1	PBRI	exon	162972177	162972268	.	-	.	gene_id "LOC115217012"; ID ""; gene_name "LOC115217012"; transcript_id "G3957.8"; exon_number "3"; uniq_trans_id "G3957.8";
NC_042997.1	PBRI	exon	162974214	162974319	.	-	.	gene_id "LOC115217012"; ID ""; gene_name "LOC115217012"; transcript_id "G3957.8"; exon_number "2"; uniq_trans_id "G3957.8";
NC_042997.1	PBRI	exon	162975439	162975497	.	-	.	gene_id "LOC115217012"; ID ""; gene_name "LOC115217012"; transcript_id "G3957.8"; exon_number "1"; uniq_trans_id "G3957.8";
NC_042997.1	PBRI	transcript	162967489	163185377	.	-	.	gene_id "LOC115217012"; ID ""; gene_name "LOC115217012"; transcript_id "G3957.80"; uniq_trans_id "G3957.80";
NC_042997.1	PBRI	exon	162967489	162968402	.	-	.	gene_id "LOC115217012"; ID ""; gene_name "LOC115217012"; transcript_id "G3957.80"; exon_number "20"; uniq_trans_id "G3957.80";
NC_042997.1	PBRI	exon	162972007	162972049	.	-	.	gene_id "LOC115217012"; ID ""; gene_name "LOC115217012"; transcript_id "G3957.80"; exon_number "19"; uniq_trans_id "G3957.80";
NC_042997.1	PBRI	exon	162972177	162972268	.	-	.	gene_id "LOC115217012"; ID ""; gene_name "LOC115217012"; transcript_id "G3957.80"; exon_number "18"; uniq_trans_id "G3957.80";
NC_042997.1	PBRI	exon	162974214	162974319	.	-	.	gene_id "LOC115217012"; ID ""; gene_name "LOC115217012"; transcript_id "G3957.80"; exon_number "17"; uniq_trans_id "G3957.80";
NC_042997.1	PBRI	exon	162975439	162975531	.	-	.	gene_id "LOC115217012"; ID ""; gene_name "LOC115217012"; transcript_id "G3957.80"; exon_number "16"; uniq_trans_id "G3957.80";
NC_042997.1	PBRI	exon	162977546	162977648	.	-	.	gene_id "LOC115217012"; ID ""; gene_name "LOC115217012"; transcript_id "G3957.80"; exon_number "15"; uniq_trans_id "G3957.80";
NC_042997.1	PBRI	exon	162978925	162978991	.	-	.	gene_id "LOC115217012"; ID ""; gene_name "LOC115217012"; transcript_id "G3957.80"; exon_number "14"; uniq_trans_id "G3957.80";
NC_042997.1	PBRI	exon	162979897	162980054	.	-	.	gene_id "LOC115217012"; ID ""; gene_name "LOC115217012"; transcript_id "G3957.80"; exon_number "13"; uniq_trans_id "G3957.80";
NC_042997.1	PBRI	exon	162984805	162984990	.	-	.	gene_id "LOC115217012"; ID ""; gene_name "LOC115217012"; transcript_id "G3957.80"; exon_number "12"; uniq_trans_id "G3957.80";
NC_042997.1	PBRI	exon	162988478	162988571	.	-	.	gene_id "LOC115217012"; ID ""; gene_name "LOC115217012"; transcript_id "G3957.80"; exon_number "11"; uniq_trans_id "G3957.80";
NC_042997.1	PBRI	exon	163001410	163001541	.	-	.	gene_id "LOC115217012"; ID ""; gene_name "LOC115217012"; transcript_id "G3957.80"; exon_number "10"; uniq_trans_id "G3957.80";
NC_042997.1	PBRI	exon	163002695	163002818	.	-	.	gene_id "LOC115217012"; ID ""; gene_name "LOC115217012"; transcript_id "G3957.80"; exon_number "9"; uniq_trans_id "G3957.80";
NC_042997.1	PBRI	exon	163009381	163009473	.	-	.	gene_id "LOC115217012"; ID ""; gene_name "LOC115217012"; transcript_id "G3957.80"; exon_number "8"; uniq_trans_id "G3957.80";
NC_042997.1	PBRI	exon	163010029	163010118	.	-	.	gene_id "LOC115217012"; ID ""; gene_name "LOC115217012"; transcript_id "G3957.80"; exon_number "7"; uniq_trans_id "G3957.80";
NC_042997.1	PBRI	exon	163015891	163015974	.	-	.	gene_id "LOC115217012"; ID ""; gene_name "LOC115217012"; transcript_id "G3957.80"; exon_number "6"; uniq_trans_id "G3957.80";
NC_042997.1	PBRI	exon	163023053	163023103	.	-	.	gene_id "LOC115217012"; ID ""; gene_name "LOC115217012"; transcript_id "G3957.80"; exon_number "5"; uniq_trans_id "G3957.80";
NC_042997.1	PBRI	exon	163026749	163026862	.	-	.	gene_id "LOC115217012"; ID ""; gene_name "LOC115217012"; transcript_id "G3957.80"; exon_number "4"; uniq_trans_id "G3957.80";
NC_042997.1	PBRI	exon	163030892	163031021	.	-	.	gene_id "LOC115217012"; ID ""; gene_name "LOC115217012"; transcript_id "G3957.80"; exon_number "3"; uniq_trans_id "G3957.80";
NC_042997.1	PBRI	exon	163065120	163065205	.	-	.	gene_id "LOC115217012"; ID ""; gene_name "LOC115217012"; transcript_id "G3957.80"; exon_number "2"; uniq_trans_id "G3957.80";
NC_042997.1	PBRI	exon	163185203	163185377	.	-	.	gene_id "LOC115217012"; ID ""; gene_name "LOC115217012"; transcript_id "G3957.80"; exon_number "1"; uniq_trans_id "G3957.80";
NC_042997.1	PBRI	transcript	162967489	163037107	.	-	.	gene_id "LOC115217012"; ID ""; gene_name "LOC115217012"; transcript_id "G3957.81"; uniq_trans_id "G3957.81";
NC_042997.1	PBRI	exon	162967489	162968402	.	-	.	gene_id "LOC115217012"; ID ""; gene_name "LOC115217012"; transcript_id "G3957.81"; exon_number "19"; uniq_trans_id "G3957.81";
NC_042997.1	PBRI	exon	162972177	162972268	.	-	.	gene_id "LOC115217012"; ID ""; gene_name "LOC115217012"; transcript_id "G3957.81"; exon_number "18"; uniq_trans_id "G3957.81";
NC_042997.1	PBRI	exon	162974214	162974319	.	-	.	gene_id "LOC115217012"; ID ""; gene_name "LOC115217012"; transcript_id "G3957.81"; exon_number "17"; uniq_trans_id "G3957.81";
NC_042997.1	PBRI	exon	162975439	162975531	.	-	.	gene_id "LOC115217012"; ID ""; gene_name "LOC115217012"; transcript_id "G3957.81"; exon_number "16"; uniq_trans_id "G3957.81";
NC_042997.1	PBRI	exon	162977546	162977648	.	-	.	gene_id "LOC115217012"; ID ""; gene_name "LOC115217012"; transcript_id "G3957.81"; exon_number "15"; uniq_trans_id "G3957.81";
NC_042997.1	PBRI	exon	162978925	162978991	.	-	.	gene_id "LOC115217012"; ID ""; gene_name "LOC115217012"; transcript_id "G3957.81"; exon_number "14"; uniq_trans_id "G3957.81";
NC_042997.1	PBRI	exon	162979897	162980054	.	-	.	gene_id "LOC115217012"; ID ""; gene_name "LOC115217012"; transcript_id "G3957.81"; exon_number "13"; uniq_trans_id "G3957.81";
NC_042997.1	PBRI	exon	162984805	162984990	.	-	.	gene_id "LOC115217012"; ID ""; gene_name "LOC115217012"; transcript_id "G3957.81"; exon_number "12"; uniq_trans_id "G3957.81";
NC_042997.1	PBRI	exon	162988478	162988571	.	-	.	gene_id "LOC115217012"; ID ""; gene_name "LOC115217012"; transcript_id "G3957.81"; exon_number "11"; uniq_trans_id "G3957.81";
NC_042997.1	PBRI	exon	162991854	162991871	.	-	.	gene_id "LOC115217012"; ID ""; gene_name "LOC115217012"; transcript_id "G3957.81"; exon_number "10"; uniq_trans_id "G3957.81";
NC_042997.1	PBRI	exon	163001410	163001541	.	-	.	gene_id "LOC115217012"; ID ""; gene_name "LOC115217012"; transcript_id "G3957.81"; exon_number "9"; uniq_trans_id "G3957.81";
NC_042997.1	PBRI	exon	163002695	163002818	.	-	.	gene_id "LOC115217012"; ID ""; gene_name "LOC115217012"; transcript_id "G3957.81"; exon_number "8"; uniq_trans_id "G3957.81";
NC_042997.1	PBRI	exon	163009381	163009473	.	-	.	gene_id "LOC115217012"; ID ""; gene_name "LOC115217012"; transcript_id "G3957.81"; exon_number "7"; uniq_trans_id "G3957.81";
NC_042997.1	PBRI	exon	163010029	163010118	.	-	.	gene_id "LOC115217012"; ID ""; gene_name "LOC115217012"; transcript_id "G3957.81"; exon_number "6"; uniq_trans_id "G3957.81";
NC_042997.1	PBRI	exon	163015891	163015974	.	-	.	gene_id "LOC115217012"; ID ""; gene_name "LOC115217012"; transcript_id "G3957.81"; exon_number "5"; uniq_trans_id "G3957.81";
NC_042997.1	PBRI	exon	163023053	163023103	.	-	.	gene_id "LOC115217012"; ID ""; gene_name "LOC115217012"; transcript_id "G3957.81"; exon_number "4"; uniq_trans_id "G3957.81";
NC_042997.1	PBRI	exon	163026749	163026862	.	-	.	gene_id "LOC115217012"; ID ""; gene_name "LOC115217012"; transcript_id "G3957.81"; exon_number "3"; uniq_trans_id "G3957.81";
NC_042997.1	PBRI	exon	163030892	163031021	.	-	.	gene_id "LOC115217012"; ID ""; gene_name "LOC115217012"; transcript_id "G3957.81"; exon_number "2"; uniq_trans_id "G3957.81";
NC_042997.1	PBRI	exon	163036760	163037107	.	-	.	gene_id "LOC115217012"; ID ""; gene_name "LOC115217012"; transcript_id "G3957.81"; exon_number "1"; uniq_trans_id "G3957.81";
NC_042997.1	PBRI	transcript	162967489	163185388	.	-	.	gene_id "LOC115217012"; ID ""; gene_name "LOC115217012"; transcript_id "G3957.82"; uniq_trans_id "G3957.82";
NC_042997.1	PBRI	exon	162967489	162968402	.	-	.	gene_id "LOC115217012"; ID ""; gene_name "LOC115217012"; transcript_id "G3957.82"; exon_number "21"; uniq_trans_id "G3957.82";
NC_042997.1	PBRI	exon	162972177	162972268	.	-	.	gene_id "LOC115217012"; ID ""; gene_name "LOC115217012"; transcript_id "G3957.82"; exon_number "20"; uniq_trans_id "G3957.82";
NC_042997.1	PBRI	exon	162974214	162974319	.	-	.	gene_id "LOC115217012"; ID ""; gene_name "LOC115217012"; transcript_id "G3957.82"; exon_number "19"; uniq_trans_id "G3957.82";
NC_042997.1	PBRI	exon	162975439	162975531	.	-	.	gene_id "LOC115217012"; ID ""; gene_name "LOC115217012"; transcript_id "G3957.82"; exon_number "18"; uniq_trans_id "G3957.82";
NC_042997.1	PBRI	exon	162977546	162977648	.	-	.	gene_id "LOC115217012"; ID ""; gene_name "LOC115217012"; transcript_id "G3957.82"; exon_number "17"; uniq_trans_id "G3957.82";
NC_042997.1	PBRI	exon	162978925	162978991	.	-	.	gene_id "LOC115217012"; ID ""; gene_name "LOC115217012"; transcript_id "G3957.82"; exon_number "16"; uniq_trans_id "G3957.82";
NC_042997.1	PBRI	exon	162979897	162980054	.	-	.	gene_id "LOC115217012"; ID ""; gene_name "LOC115217012"; transcript_id "G3957.82"; exon_number "15"; uniq_trans_id "G3957.82";
NC_042997.1	PBRI	exon	162984805	162984990	.	-	.	gene_id "LOC115217012"; ID ""; gene_name "LOC115217012"; transcript_id "G3957.82"; exon_number "14"; uniq_trans_id "G3957.82";
NC_042997.1	PBRI	exon	162988478	162988571	.	-	.	gene_id "LOC115217012"; ID ""; gene_name "LOC115217012"; transcript_id "G3957.82"; exon_number "13"; uniq_trans_id "G3957.82";
NC_042997.1	PBRI	exon	162991854	162991871	.	-	.	gene_id "LOC115217012"; ID ""; gene_name "LOC115217012"; transcript_id "G3957.82"; exon_number "12"; uniq_trans_id "G3957.82";
NC_042997.1	PBRI	exon	163001410	163001541	.	-	.	gene_id "LOC115217012"; ID ""; gene_name "LOC115217012"; transcript_id "G3957.82"; exon_number "11"; uniq_trans_id "G3957.82";
NC_042997.1	PBRI	exon	163002695	163002818	.	-	.	gene_id "LOC115217012"; ID ""; gene_name "LOC115217012"; transcript_id "G3957.82"; exon_number "10"; uniq_trans_id "G3957.82";
NC_042997.1	PBRI	exon	163009381	163009473	.	-	.	gene_id "LOC115217012"; ID ""; gene_name "LOC115217012"; transcript_id "G3957.82"; exon_number "9"; uniq_trans_id "G3957.82";
NC_042997.1	PBRI	exon	163010029	163010118	.	-	.	gene_id "LOC115217012"; ID ""; gene_name "LOC115217012"; transcript_id "G3957.82"; exon_number "8"; uniq_trans_id "G3957.82";
NC_042997.1	PBRI	exon	163015891	163015974	.	-	.	gene_id "LOC115217012"; ID ""; gene_name "LOC115217012"; transcript_id "G3957.82"; exon_number "7"; uniq_trans_id "G3957.82";
NC_042997.1	PBRI	exon	163023053	163023103	.	-	.	gene_id "LOC115217012"; ID ""; gene_name "LOC115217012"; transcript_id "G3957.82"; exon_number "6"; uniq_trans_id "G3957.82";
NC_042997.1	PBRI	exon	163026749	163026862	.	-	.	gene_id "LOC115217012"; ID ""; gene_name "LOC115217012"; transcript_id "G3957.82"; exon_number "5"; uniq_trans_id "G3957.82";
NC_042997.1	PBRI	exon	163030892	163031021	.	-	.	gene_id "LOC115217012"; ID ""; gene_name "LOC115217012"; transcript_id "G3957.82"; exon_number "4"; uniq_trans_id "G3957.82";
NC_042997.1	PBRI	exon	163065120	163065205	.	-	.	gene_id "LOC115217012"; ID ""; gene_name "LOC115217012"; transcript_id "G3957.82"; exon_number "3"; uniq_trans_id "G3957.82";
NC_042997.1	PBRI	exon	163115042	163115189	.	-	.	gene_id "LOC115217012"; ID ""; gene_name "LOC115217012"; transcript_id "G3957.82"; exon_number "2"; uniq_trans_id "G3957.82";
NC_042997.1	PBRI	exon	163185203	163185388	.	-	.	gene_id "LOC115217012"; ID ""; gene_name "LOC115217012"; transcript_id "G3957.82"; exon_number "1"; uniq_trans_id "G3957.82";
NC_042997.1	PBRI	transcript	162967489	163036955	.	-	.	gene_id "LOC115217012"; ID ""; gene_name "LOC115217012"; transcript_id "G3957.84"; uniq_trans_id "G3957.84";
NC_042997.1	PBRI	exon	162967489	162968402	.	-	.	gene_id "LOC115217012"; ID ""; gene_name "LOC115217012"; transcript_id "G3957.84"; exon_number "19"; uniq_trans_id "G3957.84";
NC_042997.1	PBRI	exon	162972177	162972268	.	-	.	gene_id "LOC115217012"; ID ""; gene_name "LOC115217012"; transcript_id "G3957.84"; exon_number "18"; uniq_trans_id "G3957.84";
NC_042997.1	PBRI	exon	162974214	162974319	.	-	.	gene_id "LOC115217012"; ID ""; gene_name "LOC115217012"; transcript_id "G3957.84"; exon_number "17"; uniq_trans_id "G3957.84";
NC_042997.1	PBRI	exon	162975439	162975531	.	-	.	gene_id "LOC115217012"; ID ""; gene_name "LOC115217012"; transcript_id "G3957.84"; exon_number "16"; uniq_trans_id "G3957.84";
NC_042997.1	PBRI	exon	162977546	162977648	.	-	.	gene_id "LOC115217012"; ID ""; gene_name "LOC115217012"; transcript_id "G3957.84"; exon_number "15"; uniq_trans_id "G3957.84";
NC_042997.1	PBRI	exon	162978925	162978991	.	-	.	gene_id "LOC115217012"; ID ""; gene_name "LOC115217012"; transcript_id "G3957.84"; exon_number "14"; uniq_trans_id "G3957.84";
NC_042997.1	PBRI	exon	162979897	162980072	.	-	.	gene_id "LOC115217012"; ID ""; gene_name "LOC115217012"; transcript_id "G3957.84"; exon_number "13"; uniq_trans_id "G3957.84";
NC_042997.1	PBRI	exon	162984805	162984990	.	-	.	gene_id "LOC115217012"; ID ""; gene_name "LOC115217012"; transcript_id "G3957.84"; exon_number "12"; uniq_trans_id "G3957.84";
NC_042997.1	PBRI	exon	162988478	162988571	.	-	.	gene_id "LOC115217012"; ID ""; gene_name "LOC115217012"; transcript_id "G3957.84"; exon_number "11"; uniq_trans_id "G3957.84";
NC_042997.1	PBRI	exon	162991854	162991871	.	-	.	gene_id "LOC115217012"; ID ""; gene_name "LOC115217012"; transcript_id "G3957.84"; exon_number "10"; uniq_trans_id "G3957.84";
NC_042997.1	PBRI	exon	163001410	163001541	.	-	.	gene_id "LOC115217012"; ID ""; gene_name "LOC115217012"; transcript_id "G3957.84"; exon_number "9"; uniq_trans_id "G3957.84";
NC_042997.1	PBRI	exon	163002695	163002818	.	-	.	gene_id "LOC115217012"; ID ""; gene_name "LOC115217012"; transcript_id "G3957.84"; exon_number "8"; uniq_trans_id "G3957.84";
NC_042997.1	PBRI	exon	163009381	163009473	.	-	.	gene_id "LOC115217012"; ID ""; gene_name "LOC115217012"; transcript_id "G3957.84"; exon_number "7"; uniq_trans_id "G3957.84";
NC_042997.1	PBRI	exon	163010029	163010118	.	-	.	gene_id "LOC115217012"; ID ""; gene_name "LOC115217012"; transcript_id "G3957.84"; exon_number "6"; uniq_trans_id "G3957.84";
NC_042997.1	PBRI	exon	163015891	163015974	.	-	.	gene_id "LOC115217012"; ID ""; gene_name "LOC115217012"; transcript_id "G3957.84"; exon_number "5"; uniq_trans_id "G3957.84";
NC_042997.1	PBRI	exon	163023053	163023103	.	-	.	gene_id "LOC115217012"; ID ""; gene_name "LOC115217012"; transcript_id "G3957.84"; exon_number "4"; uniq_trans_id "G3957.84";
NC_042997.1	PBRI	exon	163026749	163026862	.	-	.	gene_id "LOC115217012"; ID ""; gene_name "LOC115217012"; transcript_id "G3957.84"; exon_number "3"; uniq_trans_id "G3957.84";
NC_042997.1	PBRI	exon	163030892	163031021	.	-	.	gene_id "LOC115217012"; ID ""; gene_name "LOC115217012"; transcript_id "G3957.84"; exon_number "2"; uniq_trans_id "G3957.84";
NC_042997.1	PBRI	exon	163036760	163036955	.	-	.	gene_id "LOC115217012"; ID ""; gene_name "LOC115217012"; transcript_id "G3957.84"; exon_number "1"; uniq_trans_id "G3957.84";
NC_042997.1	PBRI	transcript	162967489	163185388	.	-	.	gene_id "LOC115217012"; ID ""; gene_name "LOC115217012"; transcript_id "G3957.86"; uniq_trans_id "G3957.86";
NC_042997.1	PBRI	exon	162967489	162968402	.	-	.	gene_id "LOC115217012"; ID ""; gene_name "LOC115217012"; transcript_id "G3957.86"; exon_number "21"; uniq_trans_id "G3957.86";
NC_042997.1	PBRI	exon	162972177	162972268	.	-	.	gene_id "LOC115217012"; ID ""; gene_name "LOC115217012"; transcript_id "G3957.86"; exon_number "20"; uniq_trans_id "G3957.86";
NC_042997.1	PBRI	exon	162974214	162974319	.	-	.	gene_id "LOC115217012"; ID ""; gene_name "LOC115217012"; transcript_id "G3957.86"; exon_number "19"; uniq_trans_id "G3957.86";
NC_042997.1	PBRI	exon	162975439	162975531	.	-	.	gene_id "LOC115217012"; ID ""; gene_name "LOC115217012"; transcript_id "G3957.86"; exon_number "18"; uniq_trans_id "G3957.86";
NC_042997.1	PBRI	exon	162977546	162977648	.	-	.	gene_id "LOC115217012"; ID ""; gene_name "LOC115217012"; transcript_id "G3957.86"; exon_number "17"; uniq_trans_id "G3957.86";
NC_042997.1	PBRI	exon	162978925	162978991	.	-	.	gene_id "LOC115217012"; ID ""; gene_name "LOC115217012"; transcript_id "G3957.86"; exon_number "16"; uniq_trans_id "G3957.86";
NC_042997.1	PBRI	exon	162979897	162980072	.	-	.	gene_id "LOC115217012"; ID ""; gene_name "LOC115217012"; transcript_id "G3957.86"; exon_number "15"; uniq_trans_id "G3957.86";
NC_042997.1	PBRI	exon	162984805	162984990	.	-	.	gene_id "LOC115217012"; ID ""; gene_name "LOC115217012"; transcript_id "G3957.86"; exon_number "14"; uniq_trans_id "G3957.86";
NC_042997.1	PBRI	exon	162988478	162988571	.	-	.	gene_id "LOC115217012"; ID ""; gene_name "LOC115217012"; transcript_id "G3957.86"; exon_number "13"; uniq_trans_id "G3957.86";
NC_042997.1	PBRI	exon	162991854	162991871	.	-	.	gene_id "LOC115217012"; ID ""; gene_name "LOC115217012"; transcript_id "G3957.86"; exon_number "12"; uniq_trans_id "G3957.86";
NC_042997.1	PBRI	exon	163001410	163001541	.	-	.	gene_id "LOC115217012"; ID ""; gene_name "LOC115217012"; transcript_id "G3957.86"; exon_number "11"; uniq_trans_id "G3957.86";
NC_042997.1	PBRI	exon	163002695	163002818	.	-	.	gene_id "LOC115217012"; ID ""; gene_name "LOC115217012"; transcript_id "G3957.86"; exon_number "10"; uniq_trans_id "G3957.86";
NC_042997.1	PBRI	exon	163009381	163009473	.	-	.	gene_id "LOC115217012"; ID ""; gene_name "LOC115217012"; transcript_id "G3957.86"; exon_number "9"; uniq_trans_id "G3957.86";
NC_042997.1	PBRI	exon	163010029	163010118	.	-	.	gene_id "LOC115217012"; ID ""; gene_name "LOC115217012"; transcript_id "G3957.86"; exon_number "8"; uniq_trans_id "G3957.86";
NC_042997.1	PBRI	exon	163015891	163015974	.	-	.	gene_id "LOC115217012"; ID ""; gene_name "LOC115217012"; transcript_id "G3957.86"; exon_number "7"; uniq_trans_id "G3957.86";
NC_042997.1	PBRI	exon	163023053	163023103	.	-	.	gene_id "LOC115217012"; ID ""; gene_name "LOC115217012"; transcript_id "G3957.86"; exon_number "6"; uniq_trans_id "G3957.86";
NC_042997.1	PBRI	exon	163026749	163026862	.	-	.	gene_id "LOC115217012"; ID ""; gene_name "LOC115217012"; transcript_id "G3957.86"; exon_number "5"; uniq_trans_id "G3957.86";
NC_042997.1	PBRI	exon	163030892	163031021	.	-	.	gene_id "LOC115217012"; ID ""; gene_name "LOC115217012"; transcript_id "G3957.86"; exon_number "4"; uniq_trans_id "G3957.86";
NC_042997.1	PBRI	exon	163065120	163065205	.	-	.	gene_id "LOC115217012"; ID ""; gene_name "LOC115217012"; transcript_id "G3957.86"; exon_number "3"; uniq_trans_id "G3957.86";
NC_042997.1	PBRI	exon	163115042	163115189	.	-	.	gene_id "LOC115217012"; ID ""; gene_name "LOC115217012"; transcript_id "G3957.86"; exon_number "2"; uniq_trans_id "G3957.86";
NC_042997.1	PBRI	exon	163185203	163185388	.	-	.	gene_id "LOC115217012"; ID ""; gene_name "LOC115217012"; transcript_id "G3957.86"; exon_number "1"; uniq_trans_id "G3957.86";
NC_042997.1	PBRI	transcript	162967489	163081459	.	-	.	gene_id "LOC115217012"; ID ""; gene_name "LOC115217012"; transcript_id "G3957.87"; uniq_trans_id "G3957.87";
NC_042997.1	PBRI	exon	162967489	162968402	.	-	.	gene_id "LOC115217012"; ID ""; gene_name "LOC115217012"; transcript_id "G3957.87"; exon_number "19"; uniq_trans_id "G3957.87";
NC_042997.1	PBRI	exon	162972177	162972268	.	-	.	gene_id "LOC115217012"; ID ""; gene_name "LOC115217012"; transcript_id "G3957.87"; exon_number "18"; uniq_trans_id "G3957.87";
NC_042997.1	PBRI	exon	162974214	162974319	.	-	.	gene_id "LOC115217012"; ID ""; gene_name "LOC115217012"; transcript_id "G3957.87"; exon_number "17"; uniq_trans_id "G3957.87";
NC_042997.1	PBRI	exon	162975439	162975531	.	-	.	gene_id "LOC115217012"; ID ""; gene_name "LOC115217012"; transcript_id "G3957.87"; exon_number "16"; uniq_trans_id "G3957.87";
NC_042997.1	PBRI	exon	162977546	162977648	.	-	.	gene_id "LOC115217012"; ID ""; gene_name "LOC115217012"; transcript_id "G3957.87"; exon_number "15"; uniq_trans_id "G3957.87";
NC_042997.1	PBRI	exon	162978925	162978991	.	-	.	gene_id "LOC115217012"; ID ""; gene_name "LOC115217012"; transcript_id "G3957.87"; exon_number "14"; uniq_trans_id "G3957.87";
NC_042997.1	PBRI	exon	162979897	162980072	.	-	.	gene_id "LOC115217012"; ID ""; gene_name "LOC115217012"; transcript_id "G3957.87"; exon_number "13"; uniq_trans_id "G3957.87";
NC_042997.1	PBRI	exon	162984805	162984990	.	-	.	gene_id "LOC115217012"; ID ""; gene_name "LOC115217012"; transcript_id "G3957.87"; exon_number "12"; uniq_trans_id "G3957.87";
NC_042997.1	PBRI	exon	162988478	162988571	.	-	.	gene_id "LOC115217012"; ID ""; gene_name "LOC115217012"; transcript_id "G3957.87"; exon_number "11"; uniq_trans_id "G3957.87";
NC_042997.1	PBRI	exon	163001410	163001541	.	-	.	gene_id "LOC115217012"; ID ""; gene_name "LOC115217012"; transcript_id "G3957.87"; exon_number "10"; uniq_trans_id "G3957.87";
NC_042997.1	PBRI	exon	163002695	163002818	.	-	.	gene_id "LOC115217012"; ID ""; gene_name "LOC115217012"; transcript_id "G3957.87"; exon_number "9"; uniq_trans_id "G3957.87";
NC_042997.1	PBRI	exon	163009381	163009473	.	-	.	gene_id "LOC115217012"; ID ""; gene_name "LOC115217012"; transcript_id "G3957.87"; exon_number "8"; uniq_trans_id "G3957.87";
NC_042997.1	PBRI	exon	163010029	163010118	.	-	.	gene_id "LOC115217012"; ID ""; gene_name "LOC115217012"; transcript_id "G3957.87"; exon_number "7"; uniq_trans_id "G3957.87";
NC_042997.1	PBRI	exon	163015891	163015974	.	-	.	gene_id "LOC115217012"; ID ""; gene_name "LOC115217012"; transcript_id "G3957.87"; exon_number "6"; uniq_trans_id "G3957.87";
NC_042997.1	PBRI	exon	163023053	163023103	.	-	.	gene_id "LOC115217012"; ID ""; gene_name "LOC115217012"; transcript_id "G3957.87"; exon_number "5"; uniq_trans_id "G3957.87";
NC_042997.1	PBRI	exon	163026749	163026862	.	-	.	gene_id "LOC115217012"; ID ""; gene_name "LOC115217012"; transcript_id "G3957.87"; exon_number "4"; uniq_trans_id "G3957.87";
NC_042997.1	PBRI	exon	163030892	163031021	.	-	.	gene_id "LOC115217012"; ID ""; gene_name "LOC115217012"; transcript_id "G3957.87"; exon_number "3"; uniq_trans_id "G3957.87";
NC_042997.1	PBRI	exon	163065120	163065205	.	-	.	gene_id "LOC115217012"; ID ""; gene_name "LOC115217012"; transcript_id "G3957.87"; exon_number "2"; uniq_trans_id "G3957.87";
NC_042997.1	PBRI	exon	163081016	163081459	.	-	.	gene_id "LOC115217012"; ID ""; gene_name "LOC115217012"; transcript_id "G3957.87"; exon_number "1"; uniq_trans_id "G3957.87";
NC_042997.1	PBRI	transcript	162967489	163185416	.	-	.	gene_id "LOC115217012"; ID ""; gene_name "LOC115217012"; transcript_id "G3957.88"; uniq_trans_id "G3957.88";
NC_042997.1	PBRI	exon	162967489	162968402	.	-	.	gene_id "LOC115217012"; ID ""; gene_name "LOC115217012"; transcript_id "G3957.88"; exon_number "20"; uniq_trans_id "G3957.88";
NC_042997.1	PBRI	exon	162972177	162972268	.	-	.	gene_id "LOC115217012"; ID ""; gene_name "LOC115217012"; transcript_id "G3957.88"; exon_number "19"; uniq_trans_id "G3957.88";
NC_042997.1	PBRI	exon	162974214	162974319	.	-	.	gene_id "LOC115217012"; ID ""; gene_name "LOC115217012"; transcript_id "G3957.88"; exon_number "18"; uniq_trans_id "G3957.88";
NC_042997.1	PBRI	exon	162975439	162975531	.	-	.	gene_id "LOC115217012"; ID ""; gene_name "LOC115217012"; transcript_id "G3957.88"; exon_number "17"; uniq_trans_id "G3957.88";
NC_042997.1	PBRI	exon	162977546	162977648	.	-	.	gene_id "LOC115217012"; ID ""; gene_name "LOC115217012"; transcript_id "G3957.88"; exon_number "16"; uniq_trans_id "G3957.88";
NC_042997.1	PBRI	exon	162978925	162978991	.	-	.	gene_id "LOC115217012"; ID ""; gene_name "LOC115217012"; transcript_id "G3957.88"; exon_number "15"; uniq_trans_id "G3957.88";
NC_042997.1	PBRI	exon	162979897	162980072	.	-	.	gene_id "LOC115217012"; ID ""; gene_name "LOC115217012"; transcript_id "G3957.88"; exon_number "14"; uniq_trans_id "G3957.88";
NC_042997.1	PBRI	exon	162984805	162984990	.	-	.	gene_id "LOC115217012"; ID ""; gene_name "LOC115217012"; transcript_id "G3957.88"; exon_number "13"; uniq_trans_id "G3957.88";
NC_042997.1	PBRI	exon	162988478	162988571	.	-	.	gene_id "LOC115217012"; ID ""; gene_name "LOC115217012"; transcript_id "G3957.88"; exon_number "12"; uniq_trans_id "G3957.88";
NC_042997.1	PBRI	exon	163001410	163001541	.	-	.	gene_id "LOC115217012"; ID ""; gene_name "LOC115217012"; transcript_id "G3957.88"; exon_number "11"; uniq_trans_id "G3957.88";
NC_042997.1	PBRI	exon	163002695	163002818	.	-	.	gene_id "LOC115217012"; ID ""; gene_name "LOC115217012"; transcript_id "G3957.88"; exon_number "10"; uniq_trans_id "G3957.88";
NC_042997.1	PBRI	exon	163009381	163009473	.	-	.	gene_id "LOC115217012"; ID ""; gene_name "LOC115217012"; transcript_id "G3957.88"; exon_number "9"; uniq_trans_id "G3957.88";
NC_042997.1	PBRI	exon	163010029	163010118	.	-	.	gene_id "LOC115217012"; ID ""; gene_name "LOC115217012"; transcript_id "G3957.88"; exon_number "8"; uniq_trans_id "G3957.88";
NC_042997.1	PBRI	exon	163015891	163015974	.	-	.	gene_id "LOC115217012"; ID ""; gene_name "LOC115217012"; transcript_id "G3957.88"; exon_number "7"; uniq_trans_id "G3957.88";
NC_042997.1	PBRI	exon	163023053	163023103	.	-	.	gene_id "LOC115217012"; ID ""; gene_name "LOC115217012"; transcript_id "G3957.88"; exon_number "6"; uniq_trans_id "G3957.88";
NC_042997.1	PBRI	exon	163026749	163026862	.	-	.	gene_id "LOC115217012"; ID ""; gene_name "LOC115217012"; transcript_id "G3957.88"; exon_number "5"; uniq_trans_id "G3957.88";
NC_042997.1	PBRI	exon	163030892	163031021	.	-	.	gene_id "LOC115217012"; ID ""; gene_name "LOC115217012"; transcript_id "G3957.88"; exon_number "4"; uniq_trans_id "G3957.88";
NC_042997.1	PBRI	exon	163065120	163065205	.	-	.	gene_id "LOC115217012"; ID ""; gene_name "LOC115217012"; transcript_id "G3957.88"; exon_number "3"; uniq_trans_id "G3957.88";
NC_042997.1	PBRI	exon	163115042	163115189	.	-	.	gene_id "LOC115217012"; ID ""; gene_name "LOC115217012"; transcript_id "G3957.88"; exon_number "2"; uniq_trans_id "G3957.88";
NC_042997.1	PBRI	exon	163185203	163185416	.	-	.	gene_id "LOC115217012"; ID ""; gene_name "LOC115217012"; transcript_id "G3957.88"; exon_number "1"; uniq_trans_id "G3957.88";
NC_042997.1	PBRI	transcript	162967489	163001499	.	-	.	gene_id "LOC115217012"; ID ""; gene_name "LOC115217012"; transcript_id "G3957.89"; uniq_trans_id "G3957.89";
NC_042997.1	PBRI	exon	162967489	162968402	.	-	.	gene_id "LOC115217012"; ID ""; gene_name "LOC115217012"; transcript_id "G3957.89"; exon_number "11"; uniq_trans_id "G3957.89";
NC_042997.1	PBRI	exon	162972177	162972268	.	-	.	gene_id "LOC115217012"; ID ""; gene_name "LOC115217012"; transcript_id "G3957.89"; exon_number "10"; uniq_trans_id "G3957.89";
NC_042997.1	PBRI	exon	162974214	162974319	.	-	.	gene_id "LOC115217012"; ID ""; gene_name "LOC115217012"; transcript_id "G3957.89"; exon_number "9"; uniq_trans_id "G3957.89";
NC_042997.1	PBRI	exon	162975439	162975531	.	-	.	gene_id "LOC115217012"; ID ""; gene_name "LOC115217012"; transcript_id "G3957.89"; exon_number "8"; uniq_trans_id "G3957.89";
NC_042997.1	PBRI	exon	162977546	162977666	.	-	.	gene_id "LOC115217012"; ID ""; gene_name "LOC115217012"; transcript_id "G3957.89"; exon_number "7"; uniq_trans_id "G3957.89";
NC_042997.1	PBRI	exon	162978925	162978991	.	-	.	gene_id "LOC115217012"; ID ""; gene_name "LOC115217012"; transcript_id "G3957.89"; exon_number "6"; uniq_trans_id "G3957.89";
NC_042997.1	PBRI	exon	162979897	162980054	.	-	.	gene_id "LOC115217012"; ID ""; gene_name "LOC115217012"; transcript_id "G3957.89"; exon_number "5"; uniq_trans_id "G3957.89";
NC_042997.1	PBRI	exon	162984805	162984990	.	-	.	gene_id "LOC115217012"; ID ""; gene_name "LOC115217012"; transcript_id "G3957.89"; exon_number "4"; uniq_trans_id "G3957.89";
NC_042997.1	PBRI	exon	162988478	162988571	.	-	.	gene_id "LOC115217012"; ID ""; gene_name "LOC115217012"; transcript_id "G3957.89"; exon_number "3"; uniq_trans_id "G3957.89";
NC_042997.1	PBRI	exon	162991854	162991871	.	-	.	gene_id "LOC115217012"; ID ""; gene_name "LOC115217012"; transcript_id "G3957.89"; exon_number "2"; uniq_trans_id "G3957.89";
NC_042997.1	PBRI	exon	163001410	163001499	.	-	.	gene_id "LOC115217012"; ID ""; gene_name "LOC115217012"; transcript_id "G3957.89"; exon_number "1"; uniq_trans_id "G3957.89";
NC_042997.1	PBRI	transcript	162967881	163185410	.	-	.	gene_id "LOC115217012"; ID ""; gene_name "LOC115217012"; transcript_id "G3957.91"; uniq_trans_id "G3957.91";
NC_042997.1	PBRI	exon	162967881	162968402	.	-	.	gene_id "LOC115217012"; ID ""; gene_name "LOC115217012"; transcript_id "G3957.91"; exon_number "19"; uniq_trans_id "G3957.91";
NC_042997.1	PBRI	exon	162972177	162972268	.	-	.	gene_id "LOC115217012"; ID ""; gene_name "LOC115217012"; transcript_id "G3957.91"; exon_number "18"; uniq_trans_id "G3957.91";
NC_042997.1	PBRI	exon	162974214	162974319	.	-	.	gene_id "LOC115217012"; ID ""; gene_name "LOC115217012"; transcript_id "G3957.91"; exon_number "17"; uniq_trans_id "G3957.91";
NC_042997.1	PBRI	exon	162975439	162975531	.	-	.	gene_id "LOC115217012"; ID ""; gene_name "LOC115217012"; transcript_id "G3957.91"; exon_number "16"; uniq_trans_id "G3957.91";
NC_042997.1	PBRI	exon	162977546	162977648	.	-	.	gene_id "LOC115217012"; ID ""; gene_name "LOC115217012"; transcript_id "G3957.91"; exon_number "15"; uniq_trans_id "G3957.91";
NC_042997.1	PBRI	exon	162978925	162978991	.	-	.	gene_id "LOC115217012"; ID ""; gene_name "LOC115217012"; transcript_id "G3957.91"; exon_number "14"; uniq_trans_id "G3957.91";
NC_042997.1	PBRI	exon	162979897	162980054	.	-	.	gene_id "LOC115217012"; ID ""; gene_name "LOC115217012"; transcript_id "G3957.91"; exon_number "13"; uniq_trans_id "G3957.91";
NC_042997.1	PBRI	exon	162984805	162984990	.	-	.	gene_id "LOC115217012"; ID ""; gene_name "LOC115217012"; transcript_id "G3957.91"; exon_number "12"; uniq_trans_id "G3957.91";
NC_042997.1	PBRI	exon	162988478	162988571	.	-	.	gene_id "LOC115217012"; ID ""; gene_name "LOC115217012"; transcript_id "G3957.91"; exon_number "11"; uniq_trans_id "G3957.91";
NC_042997.1	PBRI	exon	163001410	163001541	.	-	.	gene_id "LOC115217012"; ID ""; gene_name "LOC115217012"; transcript_id "G3957.91"; exon_number "10"; uniq_trans_id "G3957.91";
NC_042997.1	PBRI	exon	163002695	163002818	.	-	.	gene_id "LOC115217012"; ID ""; gene_name "LOC115217012"; transcript_id "G3957.91"; exon_number "9"; uniq_trans_id "G3957.91";
NC_042997.1	PBRI	exon	163009381	163009473	.	-	.	gene_id "LOC115217012"; ID ""; gene_name "LOC115217012"; transcript_id "G3957.91"; exon_number "8"; uniq_trans_id "G3957.91";
NC_042997.1	PBRI	exon	163010029	163010118	.	-	.	gene_id "LOC115217012"; ID ""; gene_name "LOC115217012"; transcript_id "G3957.91"; exon_number "7"; uniq_trans_id "G3957.91";
NC_042997.1	PBRI	exon	163015891	163015974	.	-	.	gene_id "LOC115217012"; ID ""; gene_name "LOC115217012"; transcript_id "G3957.91"; exon_number "6"; uniq_trans_id "G3957.91";
NC_042997.1	PBRI	exon	163023053	163023103	.	-	.	gene_id "LOC115217012"; ID ""; gene_name "LOC115217012"; transcript_id "G3957.91"; exon_number "5"; uniq_trans_id "G3957.91";
NC_042997.1	PBRI	exon	163026749	163026862	.	-	.	gene_id "LOC115217012"; ID ""; gene_name "LOC115217012"; transcript_id "G3957.91"; exon_number "4"; uniq_trans_id "G3957.91";
NC_042997.1	PBRI	exon	163030892	163031021	.	-	.	gene_id "LOC115217012"; ID ""; gene_name "LOC115217012"; transcript_id "G3957.91"; exon_number "3"; uniq_trans_id "G3957.91";
NC_042997.1	PBRI	exon	163065120	163065205	.	-	.	gene_id "LOC115217012"; ID ""; gene_name "LOC115217012"; transcript_id "G3957.91"; exon_number "2"; uniq_trans_id "G3957.91";
NC_042997.1	PBRI	exon	163185203	163185410	.	-	.	gene_id "LOC115217012"; ID ""; gene_name "LOC115217012"; transcript_id "G3957.91"; exon_number "1"; uniq_trans_id "G3957.91";
NC_042997.1	PBRI	transcript	162967881	163037033	.	-	.	gene_id "LOC115217012"; ID ""; gene_name "LOC115217012"; transcript_id "G3957.92"; uniq_trans_id "G3957.92";
NC_042997.1	PBRI	exon	162967881	162968402	.	-	.	gene_id "LOC115217012"; ID ""; gene_name "LOC115217012"; transcript_id "G3957.92"; exon_number "18"; uniq_trans_id "G3957.92";
NC_042997.1	PBRI	exon	162972177	162972268	.	-	.	gene_id "LOC115217012"; ID ""; gene_name "LOC115217012"; transcript_id "G3957.92"; exon_number "17"; uniq_trans_id "G3957.92";
NC_042997.1	PBRI	exon	162974214	162974319	.	-	.	gene_id "LOC115217012"; ID ""; gene_name "LOC115217012"; transcript_id "G3957.92"; exon_number "16"; uniq_trans_id "G3957.92";
NC_042997.1	PBRI	exon	162975439	162975531	.	-	.	gene_id "LOC115217012"; ID ""; gene_name "LOC115217012"; transcript_id "G3957.92"; exon_number "15"; uniq_trans_id "G3957.92";
NC_042997.1	PBRI	exon	162977546	162977648	.	-	.	gene_id "LOC115217012"; ID ""; gene_name "LOC115217012"; transcript_id "G3957.92"; exon_number "14"; uniq_trans_id "G3957.92";
NC_042997.1	PBRI	exon	162978925	162978991	.	-	.	gene_id "LOC115217012"; ID ""; gene_name "LOC115217012"; transcript_id "G3957.92"; exon_number "13"; uniq_trans_id "G3957.92";
NC_042997.1	PBRI	exon	162979897	162980072	.	-	.	gene_id "LOC115217012"; ID ""; gene_name "LOC115217012"; transcript_id "G3957.92"; exon_number "12"; uniq_trans_id "G3957.92";
NC_042997.1	PBRI	exon	162984805	162984990	.	-	.	gene_id "LOC115217012"; ID ""; gene_name "LOC115217012"; transcript_id "G3957.92"; exon_number "11"; uniq_trans_id "G3957.92";
NC_042997.1	PBRI	exon	162988478	162988571	.	-	.	gene_id "LOC115217012"; ID ""; gene_name "LOC115217012"; transcript_id "G3957.92"; exon_number "10"; uniq_trans_id "G3957.92";
NC_042997.1	PBRI	exon	163001410	163001541	.	-	.	gene_id "LOC115217012"; ID ""; gene_name "LOC115217012"; transcript_id "G3957.92"; exon_number "9"; uniq_trans_id "G3957.92";
NC_042997.1	PBRI	exon	163002695	163002818	.	-	.	gene_id "LOC115217012"; ID ""; gene_name "LOC115217012"; transcript_id "G3957.92"; exon_number "8"; uniq_trans_id "G3957.92";
NC_042997.1	PBRI	exon	163009381	163009473	.	-	.	gene_id "LOC115217012"; ID ""; gene_name "LOC115217012"; transcript_id "G3957.92"; exon_number "7"; uniq_trans_id "G3957.92";
NC_042997.1	PBRI	exon	163010029	163010118	.	-	.	gene_id "LOC115217012"; ID ""; gene_name "LOC115217012"; transcript_id "G3957.92"; exon_number "6"; uniq_trans_id "G3957.92";
NC_042997.1	PBRI	exon	163015891	163015974	.	-	.	gene_id "LOC115217012"; ID ""; gene_name "LOC115217012"; transcript_id "G3957.92"; exon_number "5"; uniq_trans_id "G3957.92";
NC_042997.1	PBRI	exon	163023053	163023103	.	-	.	gene_id "LOC115217012"; ID ""; gene_name "LOC115217012"; transcript_id "G3957.92"; exon_number "4"; uniq_trans_id "G3957.92";
NC_042997.1	PBRI	exon	163026749	163026862	.	-	.	gene_id "LOC115217012"; ID ""; gene_name "LOC115217012"; transcript_id "G3957.92"; exon_number "3"; uniq_trans_id "G3957.92";
NC_042997.1	PBRI	exon	163030892	163031021	.	-	.	gene_id "LOC115217012"; ID ""; gene_name "LOC115217012"; transcript_id "G3957.92"; exon_number "2"; uniq_trans_id "G3957.92";
NC_042997.1	PBRI	exon	163036760	163037033	.	-	.	gene_id "LOC115217012"; ID ""; gene_name "LOC115217012"; transcript_id "G3957.92"; exon_number "1"; uniq_trans_id "G3957.92";
NC_042997.1	PBRI	transcript	162967881	163081629	.	-	.	gene_id "LOC115217012"; ID ""; gene_name "LOC115217012"; transcript_id "G3957.93"; uniq_trans_id "G3957.93";
NC_042997.1	PBRI	exon	162967881	162968402	.	-	.	gene_id "LOC115217012"; ID ""; gene_name "LOC115217012"; transcript_id "G3957.93"; exon_number "19"; uniq_trans_id "G3957.93";
NC_042997.1	PBRI	exon	162972177	162972268	.	-	.	gene_id "LOC115217012"; ID ""; gene_name "LOC115217012"; transcript_id "G3957.93"; exon_number "18"; uniq_trans_id "G3957.93";
NC_042997.1	PBRI	exon	162974214	162974319	.	-	.	gene_id "LOC115217012"; ID ""; gene_name "LOC115217012"; transcript_id "G3957.93"; exon_number "17"; uniq_trans_id "G3957.93";
NC_042997.1	PBRI	exon	162975439	162975531	.	-	.	gene_id "LOC115217012"; ID ""; gene_name "LOC115217012"; transcript_id "G3957.93"; exon_number "16"; uniq_trans_id "G3957.93";
NC_042997.1	PBRI	exon	162977546	162977648	.	-	.	gene_id "LOC115217012"; ID ""; gene_name "LOC115217012"; transcript_id "G3957.93"; exon_number "15"; uniq_trans_id "G3957.93";
NC_042997.1	PBRI	exon	162978925	162978991	.	-	.	gene_id "LOC115217012"; ID ""; gene_name "LOC115217012"; transcript_id "G3957.93"; exon_number "14"; uniq_trans_id "G3957.93";
NC_042997.1	PBRI	exon	162979897	162980072	.	-	.	gene_id "LOC115217012"; ID ""; gene_name "LOC115217012"; transcript_id "G3957.93"; exon_number "13"; uniq_trans_id "G3957.93";
NC_042997.1	PBRI	exon	162984805	162984990	.	-	.	gene_id "LOC115217012"; ID ""; gene_name "LOC115217012"; transcript_id "G3957.93"; exon_number "12"; uniq_trans_id "G3957.93";
NC_042997.1	PBRI	exon	162988478	162988571	.	-	.	gene_id "LOC115217012"; ID ""; gene_name "LOC115217012"; transcript_id "G3957.93"; exon_number "11"; uniq_trans_id "G3957.93";
NC_042997.1	PBRI	exon	163001410	163001541	.	-	.	gene_id "LOC115217012"; ID ""; gene_name "LOC115217012"; transcript_id "G3957.93"; exon_number "10"; uniq_trans_id "G3957.93";
NC_042997.1	PBRI	exon	163002695	163002818	.	-	.	gene_id "LOC115217012"; ID ""; gene_name "LOC115217012"; transcript_id "G3957.93"; exon_number "9"; uniq_trans_id "G3957.93";
NC_042997.1	PBRI	exon	163009381	163009473	.	-	.	gene_id "LOC115217012"; ID ""; gene_name "LOC115217012"; transcript_id "G3957.93"; exon_number "8"; uniq_trans_id "G3957.93";
NC_042997.1	PBRI	exon	163010029	163010118	.	-	.	gene_id "LOC115217012"; ID ""; gene_name "LOC115217012"; transcript_id "G3957.93"; exon_number "7"; uniq_trans_id "G3957.93";
NC_042997.1	PBRI	exon	163015891	163015974	.	-	.	gene_id "LOC115217012"; ID ""; gene_name "LOC115217012"; transcript_id "G3957.93"; exon_number "6"; uniq_trans_id "G3957.93";
NC_042997.1	PBRI	exon	163023053	163023103	.	-	.	gene_id "LOC115217012"; ID ""; gene_name "LOC115217012"; transcript_id "G3957.93"; exon_number "5"; uniq_trans_id "G3957.93";
NC_042997.1	PBRI	exon	163026749	163026862	.	-	.	gene_id "LOC115217012"; ID ""; gene_name "LOC115217012"; transcript_id "G3957.93"; exon_number "4"; uniq_trans_id "G3957.93";
NC_042997.1	PBRI	exon	163030892	163031021	.	-	.	gene_id "LOC115217012"; ID ""; gene_name "LOC115217012"; transcript_id "G3957.93"; exon_number "3"; uniq_trans_id "G3957.93";
NC_042997.1	PBRI	exon	163065120	163065205	.	-	.	gene_id "LOC115217012"; ID ""; gene_name "LOC115217012"; transcript_id "G3957.93"; exon_number "2"; uniq_trans_id "G3957.93";
NC_042997.1	PBRI	exon	163081016	163081629	.	-	.	gene_id "LOC115217012"; ID ""; gene_name "LOC115217012"; transcript_id "G3957.93"; exon_number "1"; uniq_trans_id "G3957.93";
NC_042997.1	PBRI	transcript	162967881	163185388	.	-	.	gene_id "LOC115217012"; ID ""; gene_name "LOC115217012"; transcript_id "G3957.94"; uniq_trans_id "G3957.94";
NC_042997.1	PBRI	exon	162967881	162968402	.	-	.	gene_id "LOC115217012"; ID ""; gene_name "LOC115217012"; transcript_id "G3957.94"; exon_number "20"; uniq_trans_id "G3957.94";
NC_042997.1	PBRI	exon	162972177	162972268	.	-	.	gene_id "LOC115217012"; ID ""; gene_name "LOC115217012"; transcript_id "G3957.94"; exon_number "19"; uniq_trans_id "G3957.94";
NC_042997.1	PBRI	exon	162974214	162974319	.	-	.	gene_id "LOC115217012"; ID ""; gene_name "LOC115217012"; transcript_id "G3957.94"; exon_number "18"; uniq_trans_id "G3957.94";
NC_042997.1	PBRI	exon	162975439	162975531	.	-	.	gene_id "LOC115217012"; ID ""; gene_name "LOC115217012"; transcript_id "G3957.94"; exon_number "17"; uniq_trans_id "G3957.94";
NC_042997.1	PBRI	exon	162977546	162977648	.	-	.	gene_id "LOC115217012"; ID ""; gene_name "LOC115217012"; transcript_id "G3957.94"; exon_number "16"; uniq_trans_id "G3957.94";
NC_042997.1	PBRI	exon	162978925	162978991	.	-	.	gene_id "LOC115217012"; ID ""; gene_name "LOC115217012"; transcript_id "G3957.94"; exon_number "15"; uniq_trans_id "G3957.94";
NC_042997.1	PBRI	exon	162979897	162980072	.	-	.	gene_id "LOC115217012"; ID ""; gene_name "LOC115217012"; transcript_id "G3957.94"; exon_number "14"; uniq_trans_id "G3957.94";
NC_042997.1	PBRI	exon	162984805	162984990	.	-	.	gene_id "LOC115217012"; ID ""; gene_name "LOC115217012"; transcript_id "G3957.94"; exon_number "13"; uniq_trans_id "G3957.94";
NC_042997.1	PBRI	exon	162988478	162988571	.	-	.	gene_id "LOC115217012"; ID ""; gene_name "LOC115217012"; transcript_id "G3957.94"; exon_number "12"; uniq_trans_id "G3957.94";
NC_042997.1	PBRI	exon	163001410	163001541	.	-	.	gene_id "LOC115217012"; ID ""; gene_name "LOC115217012"; transcript_id "G3957.94"; exon_number "11"; uniq_trans_id "G3957.94";
NC_042997.1	PBRI	exon	163002695	163002818	.	-	.	gene_id "LOC115217012"; ID ""; gene_name "LOC115217012"; transcript_id "G3957.94"; exon_number "10"; uniq_trans_id "G3957.94";
NC_042997.1	PBRI	exon	163009381	163009473	.	-	.	gene_id "LOC115217012"; ID ""; gene_name "LOC115217012"; transcript_id "G3957.94"; exon_number "9"; uniq_trans_id "G3957.94";
NC_042997.1	PBRI	exon	163010029	163010118	.	-	.	gene_id "LOC115217012"; ID ""; gene_name "LOC115217012"; transcript_id "G3957.94"; exon_number "8"; uniq_trans_id "G3957.94";
NC_042997.1	PBRI	exon	163015891	163015974	.	-	.	gene_id "LOC115217012"; ID ""; gene_name "LOC115217012"; transcript_id "G3957.94"; exon_number "7"; uniq_trans_id "G3957.94";
NC_042997.1	PBRI	exon	163023053	163023103	.	-	.	gene_id "LOC115217012"; ID ""; gene_name "LOC115217012"; transcript_id "G3957.94"; exon_number "6"; uniq_trans_id "G3957.94";
NC_042997.1	PBRI	exon	163026749	163026862	.	-	.	gene_id "LOC115217012"; ID ""; gene_name "LOC115217012"; transcript_id "G3957.94"; exon_number "5"; uniq_trans_id "G3957.94";
NC_042997.1	PBRI	exon	163030892	163031021	.	-	.	gene_id "LOC115217012"; ID ""; gene_name "LOC115217012"; transcript_id "G3957.94"; exon_number "4"; uniq_trans_id "G3957.94";
NC_042997.1	PBRI	exon	163065120	163065205	.	-	.	gene_id "LOC115217012"; ID ""; gene_name "LOC115217012"; transcript_id "G3957.94"; exon_number "3"; uniq_trans_id "G3957.94";
NC_042997.1	PBRI	exon	163115042	163115189	.	-	.	gene_id "LOC115217012"; ID ""; gene_name "LOC115217012"; transcript_id "G3957.94"; exon_number "2"; uniq_trans_id "G3957.94";
NC_042997.1	PBRI	exon	163185203	163185388	.	-	.	gene_id "LOC115217012"; ID ""; gene_name "LOC115217012"; transcript_id "G3957.94"; exon_number "1"; uniq_trans_id "G3957.94";
NC_042997.1	PBRI	transcript	162967881	163185414	.	-	.	gene_id "LOC115217012"; ID ""; gene_name "LOC115217012"; transcript_id "G3957.95"; uniq_trans_id "G3957.95";
NC_042997.1	PBRI	exon	162967881	162968402	.	-	.	gene_id "LOC115217012"; ID ""; gene_name "LOC115217012"; transcript_id "G3957.95"; exon_number "19"; uniq_trans_id "G3957.95";
NC_042997.1	PBRI	exon	162972177	162972268	.	-	.	gene_id "LOC115217012"; ID ""; gene_name "LOC115217012"; transcript_id "G3957.95"; exon_number "18"; uniq_trans_id "G3957.95";
NC_042997.1	PBRI	exon	162974214	162974319	.	-	.	gene_id "LOC115217012"; ID ""; gene_name "LOC115217012"; transcript_id "G3957.95"; exon_number "17"; uniq_trans_id "G3957.95";
NC_042997.1	PBRI	exon	162975439	162975531	.	-	.	gene_id "LOC115217012"; ID ""; gene_name "LOC115217012"; transcript_id "G3957.95"; exon_number "16"; uniq_trans_id "G3957.95";
NC_042997.1	PBRI	exon	162977546	162977648	.	-	.	gene_id "LOC115217012"; ID ""; gene_name "LOC115217012"; transcript_id "G3957.95"; exon_number "15"; uniq_trans_id "G3957.95";
NC_042997.1	PBRI	exon	162978925	162978991	.	-	.	gene_id "LOC115217012"; ID ""; gene_name "LOC115217012"; transcript_id "G3957.95"; exon_number "14"; uniq_trans_id "G3957.95";
NC_042997.1	PBRI	exon	162979897	162980072	.	-	.	gene_id "LOC115217012"; ID ""; gene_name "LOC115217012"; transcript_id "G3957.95"; exon_number "13"; uniq_trans_id "G3957.95";
NC_042997.1	PBRI	exon	162984805	162984990	.	-	.	gene_id "LOC115217012"; ID ""; gene_name "LOC115217012"; transcript_id "G3957.95"; exon_number "12"; uniq_trans_id "G3957.95";
NC_042997.1	PBRI	exon	162988478	162988571	.	-	.	gene_id "LOC115217012"; ID ""; gene_name "LOC115217012"; transcript_id "G3957.95"; exon_number "11"; uniq_trans_id "G3957.95";
NC_042997.1	PBRI	exon	163001410	163001541	.	-	.	gene_id "LOC115217012"; ID ""; gene_name "LOC115217012"; transcript_id "G3957.95"; exon_number "10"; uniq_trans_id "G3957.95";
NC_042997.1	PBRI	exon	163002695	163002818	.	-	.	gene_id "LOC115217012"; ID ""; gene_name "LOC115217012"; transcript_id "G3957.95"; exon_number "9"; uniq_trans_id "G3957.95";
NC_042997.1	PBRI	exon	163009381	163009473	.	-	.	gene_id "LOC115217012"; ID ""; gene_name "LOC115217012"; transcript_id "G3957.95"; exon_number "8"; uniq_trans_id "G3957.95";
NC_042997.1	PBRI	exon	163010029	163010118	.	-	.	gene_id "LOC115217012"; ID ""; gene_name "LOC115217012"; transcript_id "G3957.95"; exon_number "7"; uniq_trans_id "G3957.95";
NC_042997.1	PBRI	exon	163015891	163015974	.	-	.	gene_id "LOC115217012"; ID ""; gene_name "LOC115217012"; transcript_id "G3957.95"; exon_number "6"; uniq_trans_id "G3957.95";
NC_042997.1	PBRI	exon	163023053	163023103	.	-	.	gene_id "LOC115217012"; ID ""; gene_name "LOC115217012"; transcript_id "G3957.95"; exon_number "5"; uniq_trans_id "G3957.95";
NC_042997.1	PBRI	exon	163026749	163026862	.	-	.	gene_id "LOC115217012"; ID ""; gene_name "LOC115217012"; transcript_id "G3957.95"; exon_number "4"; uniq_trans_id "G3957.95";
NC_042997.1	PBRI	exon	163030892	163031021	.	-	.	gene_id "LOC115217012"; ID ""; gene_name "LOC115217012"; transcript_id "G3957.95"; exon_number "3"; uniq_trans_id "G3957.95";
NC_042997.1	PBRI	exon	163065120	163065205	.	-	.	gene_id "LOC115217012"; ID ""; gene_name "LOC115217012"; transcript_id "G3957.95"; exon_number "2"; uniq_trans_id "G3957.95";
NC_042997.1	PBRI	exon	163185203	163185414	.	-	.	gene_id "LOC115217012"; ID ""; gene_name "LOC115217012"; transcript_id "G3957.95"; exon_number "1"; uniq_trans_id "G3957.95";
NC_042997.1	Gnomon	transcript	162961393	163081495	.	-	.	gene_id "LOC115217012"; ID "XM_036506181.1"; gene_name "LOC115217012"; transcript_id "XM_036506181.1";
NC_042997.1	Gnomon	CDS	162968395	162968402	.	-	2	gene_id "LOC115217012"; db_xref "GeneID:115217012"; gbkey "CDS"; gene "LOC115217012"; ID ""; gene_name "LOC115217012"; transcript_id "XM_036506181.1"; product "ras-specific guanine nucleotide-releasing factor RalGPS1 isoform X1"; protein_id "XP_036362074.1"; exon_number "21";
NC_042997.1	Gnomon	CDS	162972007	162972049	.	-	0	gene_id "LOC115217012"; db_xref "GeneID:115217012"; gbkey "CDS"; gene "LOC115217012"; ID ""; gene_name "LOC115217012"; transcript_id "XM_036506181.1"; product "ras-specific guanine nucleotide-releasing factor RalGPS1 isoform X1"; protein_id "XP_036362074.1"; exon_number "20";
NC_042997.1	Gnomon	CDS	162972177	162972268	.	-	2	gene_id "LOC115217012"; db_xref "GeneID:115217012"; gbkey "CDS"; gene "LOC115217012"; ID ""; gene_name "LOC115217012"; transcript_id "XM_036506181.1"; product "ras-specific guanine nucleotide-releasing factor RalGPS1 isoform X1"; protein_id "XP_036362074.1"; exon_number "19";
NC_042997.1	Gnomon	CDS	162974214	162974319	.	-	0	gene_id "LOC115217012"; db_xref "GeneID:115217012"; gbkey "CDS"; gene "LOC115217012"; ID ""; gene_name "LOC115217012"; transcript_id "XM_036506181.1"; product "ras-specific guanine nucleotide-releasing factor RalGPS1 isoform X1"; protein_id "XP_036362074.1"; exon_number "18";
NC_042997.1	Gnomon	CDS	162975439	162975531	.	-	0	gene_id "LOC115217012"; db_xref "GeneID:115217012"; gbkey "CDS"; gene "LOC115217012"; ID ""; gene_name "LOC115217012"; transcript_id "XM_036506181.1"; product "ras-specific guanine nucleotide-releasing factor RalGPS1 isoform X1"; protein_id "XP_036362074.1"; exon_number "17";
NC_042997.1	Gnomon	CDS	162977546	162977648	.	-	1	gene_id "LOC115217012"; db_xref "GeneID:115217012"; gbkey "CDS"; gene "LOC115217012"; ID ""; gene_name "LOC115217012"; transcript_id "XM_036506181.1"; product "ras-specific guanine nucleotide-releasing factor RalGPS1 isoform X1"; protein_id "XP_036362074.1"; exon_number "16";
NC_042997.1	Gnomon	CDS	162978925	162978991	.	-	2	gene_id "LOC115217012"; db_xref "GeneID:115217012"; gbkey "CDS"; gene "LOC115217012"; ID ""; gene_name "LOC115217012"; transcript_id "XM_036506181.1"; product "ras-specific guanine nucleotide-releasing factor RalGPS1 isoform X1"; protein_id "XP_036362074.1"; exon_number "15";
NC_042997.1	Gnomon	CDS	162979897	162980072	.	-	1	gene_id "LOC115217012"; db_xref "GeneID:115217012"; gbkey "CDS"; gene "LOC115217012"; ID ""; gene_name "LOC115217012"; transcript_id "XM_036506181.1"; product "ras-specific guanine nucleotide-releasing factor RalGPS1 isoform X1"; protein_id "XP_036362074.1"; exon_number "14";
NC_042997.1	Gnomon	CDS	162984805	162984990	.	-	1	gene_id "LOC115217012"; db_xref "GeneID:115217012"; gbkey "CDS"; gene "LOC115217012"; ID ""; gene_name "LOC115217012"; transcript_id "XM_036506181.1"; product "ras-specific guanine nucleotide-releasing factor RalGPS1 isoform X1"; protein_id "XP_036362074.1"; exon_number "13";
NC_042997.1	Gnomon	CDS	162988478	162988571	.	-	2	gene_id "LOC115217012"; db_xref "GeneID:115217012"; gbkey "CDS"; gene "LOC115217012"; ID ""; gene_name "LOC115217012"; transcript_id "XM_036506181.1"; product "ras-specific guanine nucleotide-releasing factor RalGPS1 isoform X1"; protein_id "XP_036362074.1"; exon_number "12";
NC_042997.1	Gnomon	CDS	162991854	162991871	.	-	2	gene_id "LOC115217012"; db_xref "GeneID:115217012"; gbkey "CDS"; gene "LOC115217012"; ID ""; gene_name "LOC115217012"; transcript_id "XM_036506181.1"; product "ras-specific guanine nucleotide-releasing factor RalGPS1 isoform X1"; protein_id "XP_036362074.1"; exon_number "11";
NC_042997.1	Gnomon	CDS	163001410	163001541	.	-	2	gene_id "LOC115217012"; db_xref "GeneID:115217012"; gbkey "CDS"; gene "LOC115217012"; ID ""; gene_name "LOC115217012"; transcript_id "XM_036506181.1"; product "ras-specific guanine nucleotide-releasing factor RalGPS1 isoform X1"; protein_id "XP_036362074.1"; exon_number "10";
NC_042997.1	Gnomon	CDS	163002695	163002818	.	-	0	gene_id "LOC115217012"; db_xref "GeneID:115217012"; gbkey "CDS"; gene "LOC115217012"; ID ""; gene_name "LOC115217012"; transcript_id "XM_036506181.1"; product "ras-specific guanine nucleotide-releasing factor RalGPS1 isoform X1"; protein_id "XP_036362074.1"; exon_number "9";
NC_042997.1	Gnomon	CDS	163009381	163009473	.	-	0	gene_id "LOC115217012"; db_xref "GeneID:115217012"; gbkey "CDS"; gene "LOC115217012"; ID ""; gene_name "LOC115217012"; transcript_id "XM_036506181.1"; product "ras-specific guanine nucleotide-releasing factor RalGPS1 isoform X1"; protein_id "XP_036362074.1"; exon_number "8";
NC_042997.1	Gnomon	CDS	163010029	163010118	.	-	0	gene_id "LOC115217012"; db_xref "GeneID:115217012"; gbkey "CDS"; gene "LOC115217012"; ID ""; gene_name "LOC115217012"; transcript_id "XM_036506181.1"; product "ras-specific guanine nucleotide-releasing factor RalGPS1 isoform X1"; protein_id "XP_036362074.1"; exon_number "7";
NC_042997.1	Gnomon	CDS	163015891	163015974	.	-	0	gene_id "LOC115217012"; db_xref "GeneID:115217012"; gbkey "CDS"; gene "LOC115217012"; ID ""; gene_name "LOC115217012"; transcript_id "XM_036506181.1"; product "ras-specific guanine nucleotide-releasing factor RalGPS1 isoform X1"; protein_id "XP_036362074.1"; exon_number "6";
NC_042997.1	Gnomon	CDS	163023053	163023103	.	-	0	gene_id "LOC115217012"; db_xref "GeneID:115217012"; gbkey "CDS"; gene "LOC115217012"; ID ""; gene_name "LOC115217012"; transcript_id "XM_036506181.1"; product "ras-specific guanine nucleotide-releasing factor RalGPS1 isoform X1"; protein_id "XP_036362074.1"; exon_number "5";
NC_042997.1	Gnomon	CDS	163026749	163026862	.	-	0	gene_id "LOC115217012"; db_xref "GeneID:115217012"; gbkey "CDS"; gene "LOC115217012"; ID ""; gene_name "LOC115217012"; transcript_id "XM_036506181.1"; product "ras-specific guanine nucleotide-releasing factor RalGPS1 isoform X1"; protein_id "XP_036362074.1"; exon_number "4";
NC_042997.1	Gnomon	CDS	163030892	163031021	.	-	1	gene_id "LOC115217012"; db_xref "GeneID:115217012"; gbkey "CDS"; gene "LOC115217012"; ID ""; gene_name "LOC115217012"; transcript_id "XM_036506181.1"; product "ras-specific guanine nucleotide-releasing factor RalGPS1 isoform X1"; protein_id "XP_036362074.1"; exon_number "3";
NC_042997.1	Gnomon	CDS	163065120	163065205	.	-	0	gene_id "LOC115217012"; db_xref "GeneID:115217012"; gbkey "CDS"; gene "LOC115217012"; ID ""; gene_name "LOC115217012"; transcript_id "XM_036506181.1"; product "ras-specific guanine nucleotide-releasing factor RalGPS1 isoform X1"; protein_id "XP_036362074.1"; exon_number "2";
NC_042997.1	Gnomon	CDS	163081016	163081093	.	-	0	gene_id "LOC115217012"; db_xref "GeneID:115217012"; gbkey "CDS"; gene "LOC115217012"; ID ""; gene_name "LOC115217012"; transcript_id "XM_036506181.1"; product "ras-specific guanine nucleotide-releasing factor RalGPS1 isoform X1"; protein_id "XP_036362074.1"; exon_number "1";
NC_042997.1	Gnomon	exon	162961393	162968402	.	-	.	gene_id "LOC115217012"; db_xref "GeneID:115217012"; gbkey "mRNA"; gene "LOC115217012"; ID ""; gene_name "LOC115217012"; transcript_id "XM_036506181.1"; product "ras-specific guanine nucleotide-releasing factor RalGPS1, transcript variant X1"; exon_number "21"; model_evidence "Supporting evidence includes similarity to: 4 Proteins, and 100% coverage of the annotated genomic feature by RNAseq alignments, including 14 samples with support for all annotated introns";
NC_042997.1	Gnomon	exon	162972007	162972049	.	-	.	gene_id "LOC115217012"; db_xref "GeneID:115217012"; gbkey "mRNA"; gene "LOC115217012"; ID ""; gene_name "LOC115217012"; transcript_id "XM_036506181.1"; product "ras-specific guanine nucleotide-releasing factor RalGPS1, transcript variant X1"; exon_number "20"; model_evidence "Supporting evidence includes similarity to: 4 Proteins, and 100% coverage of the annotated genomic feature by RNAseq alignments, including 14 samples with support for all annotated introns";
NC_042997.1	Gnomon	exon	162972177	162972268	.	-	.	gene_id "LOC115217012"; db_xref "GeneID:115217012"; gbkey "mRNA"; gene "LOC115217012"; ID ""; gene_name "LOC115217012"; transcript_id "XM_036506181.1"; product "ras-specific guanine nucleotide-releasing factor RalGPS1, transcript variant X1"; exon_number "19"; model_evidence "Supporting evidence includes similarity to: 4 Proteins, and 100% coverage of the annotated genomic feature by RNAseq alignments, including 14 samples with support for all annotated introns";
NC_042997.1	Gnomon	exon	162974214	162974319	.	-	.	gene_id "LOC115217012"; db_xref "GeneID:115217012"; gbkey "mRNA"; gene "LOC115217012"; ID ""; gene_name "LOC115217012"; transcript_id "XM_036506181.1"; product "ras-specific guanine nucleotide-releasing factor RalGPS1, transcript variant X1"; exon_number "18"; model_evidence "Supporting evidence includes similarity to: 4 Proteins, and 100% coverage of the annotated genomic feature by RNAseq alignments, including 14 samples with support for all annotated introns";
NC_042997.1	Gnomon	exon	162975439	162975531	.	-	.	gene_id "LOC115217012"; db_xref "GeneID:115217012"; gbkey "mRNA"; gene "LOC115217012"; ID ""; gene_name "LOC115217012"; transcript_id "XM_036506181.1"; product "ras-specific guanine nucleotide-releasing factor RalGPS1, transcript variant X1"; exon_number "17"; model_evidence "Supporting evidence includes similarity to: 4 Proteins, and 100% coverage of the annotated genomic feature by RNAseq alignments, including 14 samples with support for all annotated introns";
NC_042997.1	Gnomon	exon	162977546	162977648	.	-	.	gene_id "LOC115217012"; db_xref "GeneID:115217012"; gbkey "mRNA"; gene "LOC115217012"; ID ""; gene_name "LOC115217012"; transcript_id "XM_036506181.1"; product "ras-specific guanine nucleotide-releasing factor RalGPS1, transcript variant X1"; exon_number "16"; model_evidence "Supporting evidence includes similarity to: 4 Proteins, and 100% coverage of the annotated genomic feature by RNAseq alignments, including 14 samples with support for all annotated introns";
NC_042997.1	Gnomon	exon	162978925	162978991	.	-	.	gene_id "LOC115217012"; db_xref "GeneID:115217012"; gbkey "mRNA"; gene "LOC115217012"; ID ""; gene_name "LOC115217012"; transcript_id "XM_036506181.1"; product "ras-specific guanine nucleotide-releasing factor RalGPS1, transcript variant X1"; exon_number "15"; model_evidence "Supporting evidence includes similarity to: 4 Proteins, and 100% coverage of the annotated genomic feature by RNAseq alignments, including 14 samples with support for all annotated introns";
NC_042997.1	Gnomon	exon	162979897	162980072	.	-	.	gene_id "LOC115217012"; db_xref "GeneID:115217012"; gbkey "mRNA"; gene "LOC115217012"; ID ""; gene_name "LOC115217012"; transcript_id "XM_036506181.1"; product "ras-specific guanine nucleotide-releasing factor RalGPS1, transcript variant X1"; exon_number "14"; model_evidence "Supporting evidence includes similarity to: 4 Proteins, and 100% coverage of the annotated genomic feature by RNAseq alignments, including 14 samples with support for all annotated introns";
NC_042997.1	Gnomon	exon	162984805	162984990	.	-	.	gene_id "LOC115217012"; db_xref "GeneID:115217012"; gbkey "mRNA"; gene "LOC115217012"; ID ""; gene_name "LOC115217012"; transcript_id "XM_036506181.1"; product "ras-specific guanine nucleotide-releasing factor RalGPS1, transcript variant X1"; exon_number "13"; model_evidence "Supporting evidence includes similarity to: 4 Proteins, and 100% coverage of the annotated genomic feature by RNAseq alignments, including 14 samples with support for all annotated introns";
NC_042997.1	Gnomon	exon	162988478	162988571	.	-	.	gene_id "LOC115217012"; db_xref "GeneID:115217012"; gbkey "mRNA"; gene "LOC115217012"; ID ""; gene_name "LOC115217012"; transcript_id "XM_036506181.1"; product "ras-specific guanine nucleotide-releasing factor RalGPS1, transcript variant X1"; exon_number "12"; model_evidence "Supporting evidence includes similarity to: 4 Proteins, and 100% coverage of the annotated genomic feature by RNAseq alignments, including 14 samples with support for all annotated introns";
NC_042997.1	Gnomon	exon	162991854	162991871	.	-	.	gene_id "LOC115217012"; db_xref "GeneID:115217012"; gbkey "mRNA"; gene "LOC115217012"; ID ""; gene_name "LOC115217012"; transcript_id "XM_036506181.1"; product "ras-specific guanine nucleotide-releasing factor RalGPS1, transcript variant X1"; exon_number "11"; model_evidence "Supporting evidence includes similarity to: 4 Proteins, and 100% coverage of the annotated genomic feature by RNAseq alignments, including 14 samples with support for all annotated introns";
NC_042997.1	Gnomon	exon	163001410	163001541	.	-	.	gene_id "LOC115217012"; db_xref "GeneID:115217012"; gbkey "mRNA"; gene "LOC115217012"; ID ""; gene_name "LOC115217012"; transcript_id "XM_036506181.1"; product "ras-specific guanine nucleotide-releasing factor RalGPS1, transcript variant X1"; exon_number "10"; model_evidence "Supporting evidence includes similarity to: 4 Proteins, and 100% coverage of the annotated genomic feature by RNAseq alignments, including 14 samples with support for all annotated introns";
NC_042997.1	Gnomon	exon	163002695	163002818	.	-	.	gene_id "LOC115217012"; db_xref "GeneID:115217012"; gbkey "mRNA"; gene "LOC115217012"; ID ""; gene_name "LOC115217012"; transcript_id "XM_036506181.1"; product "ras-specific guanine nucleotide-releasing factor RalGPS1, transcript variant X1"; exon_number "9"; model_evidence "Supporting evidence includes similarity to: 4 Proteins, and 100% coverage of the annotated genomic feature by RNAseq alignments, including 14 samples with support for all annotated introns";
NC_042997.1	Gnomon	exon	163009381	163009473	.	-	.	gene_id "LOC115217012"; db_xref "GeneID:115217012"; gbkey "mRNA"; gene "LOC115217012"; ID ""; gene_name "LOC115217012"; transcript_id "XM_036506181.1"; product "ras-specific guanine nucleotide-releasing factor RalGPS1, transcript variant X1"; exon_number "8"; model_evidence "Supporting evidence includes similarity to: 4 Proteins, and 100% coverage of the annotated genomic feature by RNAseq alignments, including 14 samples with support for all annotated introns";
NC_042997.1	Gnomon	exon	163010029	163010118	.	-	.	gene_id "LOC115217012"; db_xref "GeneID:115217012"; gbkey "mRNA"; gene "LOC115217012"; ID ""; gene_name "LOC115217012"; transcript_id "XM_036506181.1"; product "ras-specific guanine nucleotide-releasing factor RalGPS1, transcript variant X1"; exon_number "7"; model_evidence "Supporting evidence includes similarity to: 4 Proteins, and 100% coverage of the annotated genomic feature by RNAseq alignments, including 14 samples with support for all annotated introns";
NC_042997.1	Gnomon	exon	163015891	163015974	.	-	.	gene_id "LOC115217012"; db_xref "GeneID:115217012"; gbkey "mRNA"; gene "LOC115217012"; ID ""; gene_name "LOC115217012"; transcript_id "XM_036506181.1"; product "ras-specific guanine nucleotide-releasing factor RalGPS1, transcript variant X1"; exon_number "6"; model_evidence "Supporting evidence includes similarity to: 4 Proteins, and 100% coverage of the annotated genomic feature by RNAseq alignments, including 14 samples with support for all annotated introns";
NC_042997.1	Gnomon	exon	163023053	163023103	.	-	.	gene_id "LOC115217012"; db_xref "GeneID:115217012"; gbkey "mRNA"; gene "LOC115217012"; ID ""; gene_name "LOC115217012"; transcript_id "XM_036506181.1"; product "ras-specific guanine nucleotide-releasing factor RalGPS1, transcript variant X1"; exon_number "5"; model_evidence "Supporting evidence includes similarity to: 4 Proteins, and 100% coverage of the annotated genomic feature by RNAseq alignments, including 14 samples with support for all annotated introns";
NC_042997.1	Gnomon	exon	163026749	163026862	.	-	.	gene_id "LOC115217012"; db_xref "GeneID:115217012"; gbkey "mRNA"; gene "LOC115217012"; ID ""; gene_name "LOC115217012"; transcript_id "XM_036506181.1"; product "ras-specific guanine nucleotide-releasing factor RalGPS1, transcript variant X1"; exon_number "4"; model_evidence "Supporting evidence includes similarity to: 4 Proteins, and 100% coverage of the annotated genomic feature by RNAseq alignments, including 14 samples with support for all annotated introns";
NC_042997.1	Gnomon	exon	163030892	163031021	.	-	.	gene_id "LOC115217012"; db_xref "GeneID:115217012"; gbkey "mRNA"; gene "LOC115217012"; ID ""; gene_name "LOC115217012"; transcript_id "XM_036506181.1"; product "ras-specific guanine nucleotide-releasing factor RalGPS1, transcript variant X1"; exon_number "3"; model_evidence "Supporting evidence includes similarity to: 4 Proteins, and 100% coverage of the annotated genomic feature by RNAseq alignments, including 14 samples with support for all annotated introns";
NC_042997.1	Gnomon	exon	163065120	163065205	.	-	.	gene_id "LOC115217012"; db_xref "GeneID:115217012"; gbkey "mRNA"; gene "LOC115217012"; ID ""; gene_name "LOC115217012"; transcript_id "XM_036506181.1"; product "ras-specific guanine nucleotide-releasing factor RalGPS1, transcript variant X1"; exon_number "2"; model_evidence "Supporting evidence includes similarity to: 4 Proteins, and 100% coverage of the annotated genomic feature by RNAseq alignments, including 14 samples with support for all annotated introns";
NC_042997.1	Gnomon	exon	163081016	163081495	.	-	.	gene_id "LOC115217012"; db_xref "GeneID:115217012"; gbkey "mRNA"; gene "LOC115217012"; ID ""; gene_name "LOC115217012"; transcript_id "XM_036506181.1"; product "ras-specific guanine nucleotide-releasing factor RalGPS1, transcript variant X1"; exon_number "1"; model_evidence "Supporting evidence includes similarity to: 4 Proteins, and 100% coverage of the annotated genomic feature by RNAseq alignments, including 14 samples with support for all annotated introns";
NC_042997.1	Gnomon	start_codon	163081091	163081093	.	-	0	gene_id "LOC115217012"; db_xref "GeneID:115217012"; gbkey "CDS"; gene "LOC115217012"; ID ""; gene_name "LOC115217012"; transcript_id "XM_036506181.1"; product "ras-specific guanine nucleotide-releasing factor RalGPS1 isoform X1"; protein_id "XP_036362074.1"; exon_number "1";
NC_042997.1	Gnomon	stop_codon	162968392	162968394	.	-	0	gene_id "LOC115217012"; db_xref "GeneID:115217012"; gbkey "CDS"; gene "LOC115217012"; ID ""; gene_name "LOC115217012"; transcript_id "XM_036506181.1"; product "ras-specific guanine nucleotide-releasing factor RalGPS1 isoform X1"; protein_id "XP_036362074.1"; exon_number "21";
NC_042997.1	Gnomon	transcript	162961393	163040014	.	-	.	gene_id "LOC115217012"; ID "XM_036506187.1"; gene_name "LOC115217012"; transcript_id "XM_036506187.1";
NC_042997.1	Gnomon	CDS	162968395	162968402	.	-	2	gene_id "LOC115217012"; db_xref "GeneID:115217012"; gbkey "CDS"; gene "LOC115217012"; ID ""; gene_name "LOC115217012"; transcript_id "XM_036506187.1"; product "ras-specific guanine nucleotide-releasing factor RalGPS1 isoform X2"; protein_id "XP_036362080.1"; exon_number "20";
NC_042997.1	Gnomon	CDS	162972007	162972049	.	-	0	gene_id "LOC115217012"; db_xref "GeneID:115217012"; gbkey "CDS"; gene "LOC115217012"; ID ""; gene_name "LOC115217012"; transcript_id "XM_036506187.1"; product "ras-specific guanine nucleotide-releasing factor RalGPS1 isoform X2"; protein_id "XP_036362080.1"; exon_number "19";
NC_042997.1	Gnomon	CDS	162972177	162972268	.	-	2	gene_id "LOC115217012"; db_xref "GeneID:115217012"; gbkey "CDS"; gene "LOC115217012"; ID ""; gene_name "LOC115217012"; transcript_id "XM_036506187.1"; product "ras-specific guanine nucleotide-releasing factor RalGPS1 isoform X2"; protein_id "XP_036362080.1"; exon_number "18";
NC_042997.1	Gnomon	CDS	162974214	162974319	.	-	0	gene_id "LOC115217012"; db_xref "GeneID:115217012"; gbkey "CDS"; gene "LOC115217012"; ID ""; gene_name "LOC115217012"; transcript_id "XM_036506187.1"; product "ras-specific guanine nucleotide-releasing factor RalGPS1 isoform X2"; protein_id "XP_036362080.1"; exon_number "17";
NC_042997.1	Gnomon	CDS	162975439	162975531	.	-	0	gene_id "LOC115217012"; db_xref "GeneID:115217012"; gbkey "CDS"; gene "LOC115217012"; ID ""; gene_name "LOC115217012"; transcript_id "XM_036506187.1"; product "ras-specific guanine nucleotide-releasing factor RalGPS1 isoform X2"; protein_id "XP_036362080.1"; exon_number "16";
NC_042997.1	Gnomon	CDS	162977546	162977648	.	-	1	gene_id "LOC115217012"; db_xref "GeneID:115217012"; gbkey "CDS"; gene "LOC115217012"; ID ""; gene_name "LOC115217012"; transcript_id "XM_036506187.1"; product "ras-specific guanine nucleotide-releasing factor RalGPS1 isoform X2"; protein_id "XP_036362080.1"; exon_number "15";
NC_042997.1	Gnomon	CDS	162978925	162978991	.	-	2	gene_id "LOC115217012"; db_xref "GeneID:115217012"; gbkey "CDS"; gene "LOC115217012"; ID ""; gene_name "LOC115217012"; transcript_id "XM_036506187.1"; product "ras-specific guanine nucleotide-releasing factor RalGPS1 isoform X2"; protein_id "XP_036362080.1"; exon_number "14";
NC_042997.1	Gnomon	CDS	162979897	162980072	.	-	1	gene_id "LOC115217012"; db_xref "GeneID:115217012"; gbkey "CDS"; gene "LOC115217012"; ID ""; gene_name "LOC115217012"; transcript_id "XM_036506187.1"; product "ras-specific guanine nucleotide-releasing factor RalGPS1 isoform X2"; protein_id "XP_036362080.1"; exon_number "13";
NC_042997.1	Gnomon	CDS	162984805	162984990	.	-	1	gene_id "LOC115217012"; db_xref "GeneID:115217012"; gbkey "CDS"; gene "LOC115217012"; ID ""; gene_name "LOC115217012"; transcript_id "XM_036506187.1"; product "ras-specific guanine nucleotide-releasing factor RalGPS1 isoform X2"; protein_id "XP_036362080.1"; exon_number "12";
NC_042997.1	Gnomon	CDS	162988478	162988571	.	-	2	gene_id "LOC115217012"; db_xref "GeneID:115217012"; gbkey "CDS"; gene "LOC115217012"; ID ""; gene_name "LOC115217012"; transcript_id "XM_036506187.1"; product "ras-specific guanine nucleotide-releasing factor RalGPS1 isoform X2"; protein_id "XP_036362080.1"; exon_number "11";
NC_042997.1	Gnomon	CDS	162991854	162991871	.	-	2	gene_id "LOC115217012"; db_xref "GeneID:115217012"; gbkey "CDS"; gene "LOC115217012"; ID ""; gene_name "LOC115217012"; transcript_id "XM_036506187.1"; product "ras-specific guanine nucleotide-releasing factor RalGPS1 isoform X2"; protein_id "XP_036362080.1"; exon_number "10";
NC_042997.1	Gnomon	CDS	163001410	163001541	.	-	2	gene_id "LOC115217012"; db_xref "GeneID:115217012"; gbkey "CDS"; gene "LOC115217012"; ID ""; gene_name "LOC115217012"; transcript_id "XM_036506187.1"; product "ras-specific guanine nucleotide-releasing factor RalGPS1 isoform X2"; protein_id "XP_036362080.1"; exon_number "9";
NC_042997.1	Gnomon	CDS	163002695	163002818	.	-	0	gene_id "LOC115217012"; db_xref "GeneID:115217012"; gbkey "CDS"; gene "LOC115217012"; ID ""; gene_name "LOC115217012"; transcript_id "XM_036506187.1"; product "ras-specific guanine nucleotide-releasing factor RalGPS1 isoform X2"; protein_id "XP_036362080.1"; exon_number "8";
NC_042997.1	Gnomon	CDS	163009381	163009473	.	-	0	gene_id "LOC115217012"; db_xref "GeneID:115217012"; gbkey "CDS"; gene "LOC115217012"; ID ""; gene_name "LOC115217012"; transcript_id "XM_036506187.1"; product "ras-specific guanine nucleotide-releasing factor RalGPS1 isoform X2"; protein_id "XP_036362080.1"; exon_number "7";
NC_042997.1	Gnomon	CDS	163010029	163010118	.	-	0	gene_id "LOC115217012"; db_xref "GeneID:115217012"; gbkey "CDS"; gene "LOC115217012"; ID ""; gene_name "LOC115217012"; transcript_id "XM_036506187.1"; product "ras-specific guanine nucleotide-releasing factor RalGPS1 isoform X2"; protein_id "XP_036362080.1"; exon_number "6";
NC_042997.1	Gnomon	CDS	163015891	163015974	.	-	0	gene_id "LOC115217012"; db_xref "GeneID:115217012"; gbkey "CDS"; gene "LOC115217012"; ID ""; gene_name "LOC115217012"; transcript_id "XM_036506187.1"; product "ras-specific guanine nucleotide-releasing factor RalGPS1 isoform X2"; protein_id "XP_036362080.1"; exon_number "5";
NC_042997.1	Gnomon	CDS	163023053	163023103	.	-	0	gene_id "LOC115217012"; db_xref "GeneID:115217012"; gbkey "CDS"; gene "LOC115217012"; ID ""; gene_name "LOC115217012"; transcript_id "XM_036506187.1"; product "ras-specific guanine nucleotide-releasing factor RalGPS1 isoform X2"; protein_id "XP_036362080.1"; exon_number "4";
NC_042997.1	Gnomon	CDS	163026749	163026862	.	-	0	gene_id "LOC115217012"; db_xref "GeneID:115217012"; gbkey "CDS"; gene "LOC115217012"; ID ""; gene_name "LOC115217012"; transcript_id "XM_036506187.1"; product "ras-specific guanine nucleotide-releasing factor RalGPS1 isoform X2"; protein_id "XP_036362080.1"; exon_number "3";
NC_042997.1	Gnomon	CDS	163030892	163031021	.	-	1	gene_id "LOC115217012"; db_xref "GeneID:115217012"; gbkey "CDS"; gene "LOC115217012"; ID ""; gene_name "LOC115217012"; transcript_id "XM_036506187.1"; product "ras-specific guanine nucleotide-releasing factor RalGPS1 isoform X2"; protein_id "XP_036362080.1"; exon_number "2";
NC_042997.1	Gnomon	CDS	163039843	163040003	.	-	0	gene_id "LOC115217012"; db_xref "GeneID:115217012"; gbkey "CDS"; gene "LOC115217012"; ID ""; gene_name "LOC115217012"; transcript_id "XM_036506187.1"; product "ras-specific guanine nucleotide-releasing factor RalGPS1 isoform X2"; protein_id "XP_036362080.1"; exon_number "1";
NC_042997.1	Gnomon	exon	162961393	162968402	.	-	.	gene_id "LOC115217012"; db_xref "GeneID:115217012"; gbkey "mRNA"; gene "LOC115217012"; ID ""; gene_name "LOC115217012"; transcript_id "XM_036506187.1"; product "ras-specific guanine nucleotide-releasing factor RalGPS1, transcript variant X2"; exon_number "20"; model_evidence "Supporting evidence includes similarity to: 4 Proteins, and 100% coverage of the annotated genomic feature by RNAseq alignments, including 4 samples with support for all annotated introns";
NC_042997.1	Gnomon	exon	162972007	162972049	.	-	.	gene_id "LOC115217012"; db_xref "GeneID:115217012"; gbkey "mRNA"; gene "LOC115217012"; ID ""; gene_name "LOC115217012"; transcript_id "XM_036506187.1"; product "ras-specific guanine nucleotide-releasing factor RalGPS1, transcript variant X2"; exon_number "19"; model_evidence "Supporting evidence includes similarity to: 4 Proteins, and 100% coverage of the annotated genomic feature by RNAseq alignments, including 4 samples with support for all annotated introns";
NC_042997.1	Gnomon	exon	162972177	162972268	.	-	.	gene_id "LOC115217012"; db_xref "GeneID:115217012"; gbkey "mRNA"; gene "LOC115217012"; ID ""; gene_name "LOC115217012"; transcript_id "XM_036506187.1"; product "ras-specific guanine nucleotide-releasing factor RalGPS1, transcript variant X2"; exon_number "18"; model_evidence "Supporting evidence includes similarity to: 4 Proteins, and 100% coverage of the annotated genomic feature by RNAseq alignments, including 4 samples with support for all annotated introns";
NC_042997.1	Gnomon	exon	162974214	162974319	.	-	.	gene_id "LOC115217012"; db_xref "GeneID:115217012"; gbkey "mRNA"; gene "LOC115217012"; ID ""; gene_name "LOC115217012"; transcript_id "XM_036506187.1"; product "ras-specific guanine nucleotide-releasing factor RalGPS1, transcript variant X2"; exon_number "17"; model_evidence "Supporting evidence includes similarity to: 4 Proteins, and 100% coverage of the annotated genomic feature by RNAseq alignments, including 4 samples with support for all annotated introns";
NC_042997.1	Gnomon	exon	162975439	162975531	.	-	.	gene_id "LOC115217012"; db_xref "GeneID:115217012"; gbkey "mRNA"; gene "LOC115217012"; ID ""; gene_name "LOC115217012"; transcript_id "XM_036506187.1"; product "ras-specific guanine nucleotide-releasing factor RalGPS1, transcript variant X2"; exon_number "16"; model_evidence "Supporting evidence includes similarity to: 4 Proteins, and 100% coverage of the annotated genomic feature by RNAseq alignments, including 4 samples with support for all annotated introns";
NC_042997.1	Gnomon	exon	162977546	162977648	.	-	.	gene_id "LOC115217012"; db_xref "GeneID:115217012"; gbkey "mRNA"; gene "LOC115217012"; ID ""; gene_name "LOC115217012"; transcript_id "XM_036506187.1"; product "ras-specific guanine nucleotide-releasing factor RalGPS1, transcript variant X2"; exon_number "15"; model_evidence "Supporting evidence includes similarity to: 4 Proteins, and 100% coverage of the annotated genomic feature by RNAseq alignments, including 4 samples with support for all annotated introns";
NC_042997.1	Gnomon	exon	162978925	162978991	.	-	.	gene_id "LOC115217012"; db_xref "GeneID:115217012"; gbkey "mRNA"; gene "LOC115217012"; ID ""; gene_name "LOC115217012"; transcript_id "XM_036506187.1"; product "ras-specific guanine nucleotide-releasing factor RalGPS1, transcript variant X2"; exon_number "14"; model_evidence "Supporting evidence includes similarity to: 4 Proteins, and 100% coverage of the annotated genomic feature by RNAseq alignments, including 4 samples with support for all annotated introns";
NC_042997.1	Gnomon	exon	162979897	162980072	.	-	.	gene_id "LOC115217012"; db_xref "GeneID:115217012"; gbkey "mRNA"; gene "LOC115217012"; ID ""; gene_name "LOC115217012"; transcript_id "XM_036506187.1"; product "ras-specific guanine nucleotide-releasing factor RalGPS1, transcript variant X2"; exon_number "13"; model_evidence "Supporting evidence includes similarity to: 4 Proteins, and 100% coverage of the annotated genomic feature by RNAseq alignments, including 4 samples with support for all annotated introns";
NC_042997.1	Gnomon	exon	162984805	162984990	.	-	.	gene_id "LOC115217012"; db_xref "GeneID:115217012"; gbkey "mRNA"; gene "LOC115217012"; ID ""; gene_name "LOC115217012"; transcript_id "XM_036506187.1"; product "ras-specific guanine nucleotide-releasing factor RalGPS1, transcript variant X2"; exon_number "12"; model_evidence "Supporting evidence includes similarity to: 4 Proteins, and 100% coverage of the annotated genomic feature by RNAseq alignments, including 4 samples with support for all annotated introns";
NC_042997.1	Gnomon	exon	162988478	162988571	.	-	.	gene_id "LOC115217012"; db_xref "GeneID:115217012"; gbkey "mRNA"; gene "LOC115217012"; ID ""; gene_name "LOC115217012"; transcript_id "XM_036506187.1"; product "ras-specific guanine nucleotide-releasing factor RalGPS1, transcript variant X2"; exon_number "11"; model_evidence "Supporting evidence includes similarity to: 4 Proteins, and 100% coverage of the annotated genomic feature by RNAseq alignments, including 4 samples with support for all annotated introns";
NC_042997.1	Gnomon	exon	162991854	162991871	.	-	.	gene_id "LOC115217012"; db_xref "GeneID:115217012"; gbkey "mRNA"; gene "LOC115217012"; ID ""; gene_name "LOC115217012"; transcript_id "XM_036506187.1"; product "ras-specific guanine nucleotide-releasing factor RalGPS1, transcript variant X2"; exon_number "10"; model_evidence "Supporting evidence includes similarity to: 4 Proteins, and 100% coverage of the annotated genomic feature by RNAseq alignments, including 4 samples with support for all annotated introns";
NC_042997.1	Gnomon	exon	163001410	163001541	.	-	.	gene_id "LOC115217012"; db_xref "GeneID:115217012"; gbkey "mRNA"; gene "LOC115217012"; ID ""; gene_name "LOC115217012"; transcript_id "XM_036506187.1"; product "ras-specific guanine nucleotide-releasing factor RalGPS1, transcript variant X2"; exon_number "9"; model_evidence "Supporting evidence includes similarity to: 4 Proteins, and 100% coverage of the annotated genomic feature by RNAseq alignments, including 4 samples with support for all annotated introns";
NC_042997.1	Gnomon	exon	163002695	163002818	.	-	.	gene_id "LOC115217012"; db_xref "GeneID:115217012"; gbkey "mRNA"; gene "LOC115217012"; ID ""; gene_name "LOC115217012"; transcript_id "XM_036506187.1"; product "ras-specific guanine nucleotide-releasing factor RalGPS1, transcript variant X2"; exon_number "8"; model_evidence "Supporting evidence includes similarity to: 4 Proteins, and 100% coverage of the annotated genomic feature by RNAseq alignments, including 4 samples with support for all annotated introns";
NC_042997.1	Gnomon	exon	163009381	163009473	.	-	.	gene_id "LOC115217012"; db_xref "GeneID:115217012"; gbkey "mRNA"; gene "LOC115217012"; ID ""; gene_name "LOC115217012"; transcript_id "XM_036506187.1"; product "ras-specific guanine nucleotide-releasing factor RalGPS1, transcript variant X2"; exon_number "7"; model_evidence "Supporting evidence includes similarity to: 4 Proteins, and 100% coverage of the annotated genomic feature by RNAseq alignments, including 4 samples with support for all annotated introns";
NC_042997.1	Gnomon	exon	163010029	163010118	.	-	.	gene_id "LOC115217012"; db_xref "GeneID:115217012"; gbkey "mRNA"; gene "LOC115217012"; ID ""; gene_name "LOC115217012"; transcript_id "XM_036506187.1"; product "ras-specific guanine nucleotide-releasing factor RalGPS1, transcript variant X2"; exon_number "6"; model_evidence "Supporting evidence includes similarity to: 4 Proteins, and 100% coverage of the annotated genomic feature by RNAseq alignments, including 4 samples with support for all annotated introns";
NC_042997.1	Gnomon	exon	163015891	163015974	.	-	.	gene_id "LOC115217012"; db_xref "GeneID:115217012"; gbkey "mRNA"; gene "LOC115217012"; ID ""; gene_name "LOC115217012"; transcript_id "XM_036506187.1"; product "ras-specific guanine nucleotide-releasing factor RalGPS1, transcript variant X2"; exon_number "5"; model_evidence "Supporting evidence includes similarity to: 4 Proteins, and 100% coverage of the annotated genomic feature by RNAseq alignments, including 4 samples with support for all annotated introns";
NC_042997.1	Gnomon	exon	163023053	163023103	.	-	.	gene_id "LOC115217012"; db_xref "GeneID:115217012"; gbkey "mRNA"; gene "LOC115217012"; ID ""; gene_name "LOC115217012"; transcript_id "XM_036506187.1"; product "ras-specific guanine nucleotide-releasing factor RalGPS1, transcript variant X2"; exon_number "4"; model_evidence "Supporting evidence includes similarity to: 4 Proteins, and 100% coverage of the annotated genomic feature by RNAseq alignments, including 4 samples with support for all annotated introns";
NC_042997.1	Gnomon	exon	163026749	163026862	.	-	.	gene_id "LOC115217012"; db_xref "GeneID:115217012"; gbkey "mRNA"; gene "LOC115217012"; ID ""; gene_name "LOC115217012"; transcript_id "XM_036506187.1"; product "ras-specific guanine nucleotide-releasing factor RalGPS1, transcript variant X2"; exon_number "3"; model_evidence "Supporting evidence includes similarity to: 4 Proteins, and 100% coverage of the annotated genomic feature by RNAseq alignments, including 4 samples with support for all annotated introns";
NC_042997.1	Gnomon	exon	163030892	163031021	.	-	.	gene_id "LOC115217012"; db_xref "GeneID:115217012"; gbkey "mRNA"; gene "LOC115217012"; ID ""; gene_name "LOC115217012"; transcript_id "XM_036506187.1"; product "ras-specific guanine nucleotide-releasing factor RalGPS1, transcript variant X2"; exon_number "2"; model_evidence "Supporting evidence includes similarity to: 4 Proteins, and 100% coverage of the annotated genomic feature by RNAseq alignments, including 4 samples with support for all annotated introns";
NC_042997.1	Gnomon	exon	163039843	163040014	.	-	.	gene_id "LOC115217012"; db_xref "GeneID:115217012"; gbkey "mRNA"; gene "LOC115217012"; ID ""; gene_name "LOC115217012"; transcript_id "XM_036506187.1"; product "ras-specific guanine nucleotide-releasing factor RalGPS1, transcript variant X2"; exon_number "1"; model_evidence "Supporting evidence includes similarity to: 4 Proteins, and 100% coverage of the annotated genomic feature by RNAseq alignments, including 4 samples with support for all annotated introns";
NC_042997.1	Gnomon	start_codon	163040001	163040003	.	-	0	gene_id "LOC115217012"; db_xref "GeneID:115217012"; gbkey "CDS"; gene "LOC115217012"; ID ""; gene_name "LOC115217012"; transcript_id "XM_036506187.1"; product "ras-specific guanine nucleotide-releasing factor RalGPS1 isoform X2"; protein_id "XP_036362080.1"; exon_number "1";
NC_042997.1	Gnomon	stop_codon	162968392	162968394	.	-	0	gene_id "LOC115217012"; db_xref "GeneID:115217012"; gbkey "CDS"; gene "LOC115217012"; ID ""; gene_name "LOC115217012"; transcript_id "XM_036506187.1"; product "ras-specific guanine nucleotide-releasing factor RalGPS1 isoform X2"; protein_id "XP_036362080.1"; exon_number "20";
NC_042997.1	Gnomon	transcript	162961393	163081486	.	-	.	gene_id "LOC115217012"; ID "XM_036506189.1"; gene_name "LOC115217012"; transcript_id "XM_036506189.1";
NC_042997.1	Gnomon	CDS	162968395	162968402	.	-	2	gene_id "LOC115217012"; db_xref "GeneID:115217012"; gbkey "CDS"; gene "LOC115217012"; ID ""; gene_name "LOC115217012"; transcript_id "XM_036506189.1"; product "ras-specific guanine nucleotide-releasing factor RalGPS1 isoform X3"; protein_id "XP_036362082.1"; exon_number "21";
NC_042997.1	Gnomon	CDS	162972007	162972049	.	-	0	gene_id "LOC115217012"; db_xref "GeneID:115217012"; gbkey "CDS"; gene "LOC115217012"; ID ""; gene_name "LOC115217012"; transcript_id "XM_036506189.1"; product "ras-specific guanine nucleotide-releasing factor RalGPS1 isoform X3"; protein_id "XP_036362082.1"; exon_number "20";
NC_042997.1	Gnomon	CDS	162972177	162972268	.	-	2	gene_id "LOC115217012"; db_xref "GeneID:115217012"; gbkey "CDS"; gene "LOC115217012"; ID ""; gene_name "LOC115217012"; transcript_id "XM_036506189.1"; product "ras-specific guanine nucleotide-releasing factor RalGPS1 isoform X3"; protein_id "XP_036362082.1"; exon_number "19";
NC_042997.1	Gnomon	CDS	162974214	162974319	.	-	0	gene_id "LOC115217012"; db_xref "GeneID:115217012"; gbkey "CDS"; gene "LOC115217012"; ID ""; gene_name "LOC115217012"; transcript_id "XM_036506189.1"; product "ras-specific guanine nucleotide-releasing factor RalGPS1 isoform X3"; protein_id "XP_036362082.1"; exon_number "18";
NC_042997.1	Gnomon	CDS	162975439	162975531	.	-	0	gene_id "LOC115217012"; db_xref "GeneID:115217012"; gbkey "CDS"; gene "LOC115217012"; ID ""; gene_name "LOC115217012"; transcript_id "XM_036506189.1"; product "ras-specific guanine nucleotide-releasing factor RalGPS1 isoform X3"; protein_id "XP_036362082.1"; exon_number "17";
NC_042997.1	Gnomon	CDS	162977546	162977648	.	-	1	gene_id "LOC115217012"; db_xref "GeneID:115217012"; gbkey "CDS"; gene "LOC115217012"; ID ""; gene_name "LOC115217012"; transcript_id "XM_036506189.1"; product "ras-specific guanine nucleotide-releasing factor RalGPS1 isoform X3"; protein_id "XP_036362082.1"; exon_number "16";
NC_042997.1	Gnomon	CDS	162978925	162978991	.	-	2	gene_id "LOC115217012"; db_xref "GeneID:115217012"; gbkey "CDS"; gene "LOC115217012"; ID ""; gene_name "LOC115217012"; transcript_id "XM_036506189.1"; product "ras-specific guanine nucleotide-releasing factor RalGPS1 isoform X3"; protein_id "XP_036362082.1"; exon_number "15";
NC_042997.1	Gnomon	CDS	162979897	162980054	.	-	1	gene_id "LOC115217012"; db_xref "GeneID:115217012"; gbkey "CDS"; gene "LOC115217012"; ID ""; gene_name "LOC115217012"; transcript_id "XM_036506189.1"; product "ras-specific guanine nucleotide-releasing factor RalGPS1 isoform X3"; protein_id "XP_036362082.1"; exon_number "14";
NC_042997.1	Gnomon	CDS	162984805	162984990	.	-	1	gene_id "LOC115217012"; db_xref "GeneID:115217012"; gbkey "CDS"; gene "LOC115217012"; ID ""; gene_name "LOC115217012"; transcript_id "XM_036506189.1"; product "ras-specific guanine nucleotide-releasing factor RalGPS1 isoform X3"; protein_id "XP_036362082.1"; exon_number "13";
NC_042997.1	Gnomon	CDS	162988478	162988571	.	-	2	gene_id "LOC115217012"; db_xref "GeneID:115217012"; gbkey "CDS"; gene "LOC115217012"; ID ""; gene_name "LOC115217012"; transcript_id "XM_036506189.1"; product "ras-specific guanine nucleotide-releasing factor RalGPS1 isoform X3"; protein_id "XP_036362082.1"; exon_number "12";
NC_042997.1	Gnomon	CDS	162991854	162991871	.	-	2	gene_id "LOC115217012"; db_xref "GeneID:115217012"; gbkey "CDS"; gene "LOC115217012"; ID ""; gene_name "LOC115217012"; transcript_id "XM_036506189.1"; product "ras-specific guanine nucleotide-releasing factor RalGPS1 isoform X3"; protein_id "XP_036362082.1"; exon_number "11";
NC_042997.1	Gnomon	CDS	163001410	163001541	.	-	2	gene_id "LOC115217012"; db_xref "GeneID:115217012"; gbkey "CDS"; gene "LOC115217012"; ID ""; gene_name "LOC115217012"; transcript_id "XM_036506189.1"; product "ras-specific guanine nucleotide-releasing factor RalGPS1 isoform X3"; protein_id "XP_036362082.1"; exon_number "10";
NC_042997.1	Gnomon	CDS	163002695	163002818	.	-	0	gene_id "LOC115217012"; db_xref "GeneID:115217012"; gbkey "CDS"; gene "LOC115217012"; ID ""; gene_name "LOC115217012"; transcript_id "XM_036506189.1"; product "ras-specific guanine nucleotide-releasing factor RalGPS1 isoform X3"; protein_id "XP_036362082.1"; exon_number "9";
NC_042997.1	Gnomon	CDS	163009381	163009473	.	-	0	gene_id "LOC115217012"; db_xref "GeneID:115217012"; gbkey "CDS"; gene "LOC115217012"; ID ""; gene_name "LOC115217012"; transcript_id "XM_036506189.1"; product "ras-specific guanine nucleotide-releasing factor RalGPS1 isoform X3"; protein_id "XP_036362082.1"; exon_number "8";
NC_042997.1	Gnomon	CDS	163010029	163010118	.	-	0	gene_id "LOC115217012"; db_xref "GeneID:115217012"; gbkey "CDS"; gene "LOC115217012"; ID ""; gene_name "LOC115217012"; transcript_id "XM_036506189.1"; product "ras-specific guanine nucleotide-releasing factor RalGPS1 isoform X3"; protein_id "XP_036362082.1"; exon_number "7";
NC_042997.1	Gnomon	CDS	163015891	163015974	.	-	0	gene_id "LOC115217012"; db_xref "GeneID:115217012"; gbkey "CDS"; gene "LOC115217012"; ID ""; gene_name "LOC115217012"; transcript_id "XM_036506189.1"; product "ras-specific guanine nucleotide-releasing factor RalGPS1 isoform X3"; protein_id "XP_036362082.1"; exon_number "6";
NC_042997.1	Gnomon	CDS	163023053	163023103	.	-	0	gene_id "LOC115217012"; db_xref "GeneID:115217012"; gbkey "CDS"; gene "LOC115217012"; ID ""; gene_name "LOC115217012"; transcript_id "XM_036506189.1"; product "ras-specific guanine nucleotide-releasing factor RalGPS1 isoform X3"; protein_id "XP_036362082.1"; exon_number "5";
NC_042997.1	Gnomon	CDS	163026749	163026862	.	-	0	gene_id "LOC115217012"; db_xref "GeneID:115217012"; gbkey "CDS"; gene "LOC115217012"; ID ""; gene_name "LOC115217012"; transcript_id "XM_036506189.1"; product "ras-specific guanine nucleotide-releasing factor RalGPS1 isoform X3"; protein_id "XP_036362082.1"; exon_number "4";
NC_042997.1	Gnomon	CDS	163030892	163031021	.	-	1	gene_id "LOC115217012"; db_xref "GeneID:115217012"; gbkey "CDS"; gene "LOC115217012"; ID ""; gene_name "LOC115217012"; transcript_id "XM_036506189.1"; product "ras-specific guanine nucleotide-releasing factor RalGPS1 isoform X3"; protein_id "XP_036362082.1"; exon_number "3";
NC_042997.1	Gnomon	CDS	163065120	163065205	.	-	0	gene_id "LOC115217012"; db_xref "GeneID:115217012"; gbkey "CDS"; gene "LOC115217012"; ID ""; gene_name "LOC115217012"; transcript_id "XM_036506189.1"; product "ras-specific guanine nucleotide-releasing factor RalGPS1 isoform X3"; protein_id "XP_036362082.1"; exon_number "2";
NC_042997.1	Gnomon	CDS	163081016	163081093	.	-	0	gene_id "LOC115217012"; db_xref "GeneID:115217012"; gbkey "CDS"; gene "LOC115217012"; ID ""; gene_name "LOC115217012"; transcript_id "XM_036506189.1"; product "ras-specific guanine nucleotide-releasing factor RalGPS1 isoform X3"; protein_id "XP_036362082.1"; exon_number "1";
NC_042997.1	Gnomon	exon	162961393	162968402	.	-	.	gene_id "LOC115217012"; db_xref "GeneID:115217012"; gbkey "mRNA"; gene "LOC115217012"; ID ""; gene_name "LOC115217012"; transcript_id "XM_036506189.1"; product "ras-specific guanine nucleotide-releasing factor RalGPS1, transcript variant X3"; exon_number "21"; model_evidence "Supporting evidence includes similarity to: 4 Proteins, and 100% coverage of the annotated genomic feature by RNAseq alignments, including 14 samples with support for all annotated introns";
NC_042997.1	Gnomon	exon	162972007	162972049	.	-	.	gene_id "LOC115217012"; db_xref "GeneID:115217012"; gbkey "mRNA"; gene "LOC115217012"; ID ""; gene_name "LOC115217012"; transcript_id "XM_036506189.1"; product "ras-specific guanine nucleotide-releasing factor RalGPS1, transcript variant X3"; exon_number "20"; model_evidence "Supporting evidence includes similarity to: 4 Proteins, and 100% coverage of the annotated genomic feature by RNAseq alignments, including 14 samples with support for all annotated introns";
NC_042997.1	Gnomon	exon	162972177	162972268	.	-	.	gene_id "LOC115217012"; db_xref "GeneID:115217012"; gbkey "mRNA"; gene "LOC115217012"; ID ""; gene_name "LOC115217012"; transcript_id "XM_036506189.1"; product "ras-specific guanine nucleotide-releasing factor RalGPS1, transcript variant X3"; exon_number "19"; model_evidence "Supporting evidence includes similarity to: 4 Proteins, and 100% coverage of the annotated genomic feature by RNAseq alignments, including 14 samples with support for all annotated introns";
NC_042997.1	Gnomon	exon	162974214	162974319	.	-	.	gene_id "LOC115217012"; db_xref "GeneID:115217012"; gbkey "mRNA"; gene "LOC115217012"; ID ""; gene_name "LOC115217012"; transcript_id "XM_036506189.1"; product "ras-specific guanine nucleotide-releasing factor RalGPS1, transcript variant X3"; exon_number "18"; model_evidence "Supporting evidence includes similarity to: 4 Proteins, and 100% coverage of the annotated genomic feature by RNAseq alignments, including 14 samples with support for all annotated introns";
NC_042997.1	Gnomon	exon	162975439	162975531	.	-	.	gene_id "LOC115217012"; db_xref "GeneID:115217012"; gbkey "mRNA"; gene "LOC115217012"; ID ""; gene_name "LOC115217012"; transcript_id "XM_036506189.1"; product "ras-specific guanine nucleotide-releasing factor RalGPS1, transcript variant X3"; exon_number "17"; model_evidence "Supporting evidence includes similarity to: 4 Proteins, and 100% coverage of the annotated genomic feature by RNAseq alignments, including 14 samples with support for all annotated introns";
NC_042997.1	Gnomon	exon	162977546	162977648	.	-	.	gene_id "LOC115217012"; db_xref "GeneID:115217012"; gbkey "mRNA"; gene "LOC115217012"; ID ""; gene_name "LOC115217012"; transcript_id "XM_036506189.1"; product "ras-specific guanine nucleotide-releasing factor RalGPS1, transcript variant X3"; exon_number "16"; model_evidence "Supporting evidence includes similarity to: 4 Proteins, and 100% coverage of the annotated genomic feature by RNAseq alignments, including 14 samples with support for all annotated introns";
NC_042997.1	Gnomon	exon	162978925	162978991	.	-	.	gene_id "LOC115217012"; db_xref "GeneID:115217012"; gbkey "mRNA"; gene "LOC115217012"; ID ""; gene_name "LOC115217012"; transcript_id "XM_036506189.1"; product "ras-specific guanine nucleotide-releasing factor RalGPS1, transcript variant X3"; exon_number "15"; model_evidence "Supporting evidence includes similarity to: 4 Proteins, and 100% coverage of the annotated genomic feature by RNAseq alignments, including 14 samples with support for all annotated introns";
NC_042997.1	Gnomon	exon	162979897	162980054	.	-	.	gene_id "LOC115217012"; db_xref "GeneID:115217012"; gbkey "mRNA"; gene "LOC115217012"; ID ""; gene_name "LOC115217012"; transcript_id "XM_036506189.1"; product "ras-specific guanine nucleotide-releasing factor RalGPS1, transcript variant X3"; exon_number "14"; model_evidence "Supporting evidence includes similarity to: 4 Proteins, and 100% coverage of the annotated genomic feature by RNAseq alignments, including 14 samples with support for all annotated introns";
NC_042997.1	Gnomon	exon	162984805	162984990	.	-	.	gene_id "LOC115217012"; db_xref "GeneID:115217012"; gbkey "mRNA"; gene "LOC115217012"; ID ""; gene_name "LOC115217012"; transcript_id "XM_036506189.1"; product "ras-specific guanine nucleotide-releasing factor RalGPS1, transcript variant X3"; exon_number "13"; model_evidence "Supporting evidence includes similarity to: 4 Proteins, and 100% coverage of the annotated genomic feature by RNAseq alignments, including 14 samples with support for all annotated introns";
NC_042997.1	Gnomon	exon	162988478	162988571	.	-	.	gene_id "LOC115217012"; db_xref "GeneID:115217012"; gbkey "mRNA"; gene "LOC115217012"; ID ""; gene_name "LOC115217012"; transcript_id "XM_036506189.1"; product "ras-specific guanine nucleotide-releasing factor RalGPS1, transcript variant X3"; exon_number "12"; model_evidence "Supporting evidence includes similarity to: 4 Proteins, and 100% coverage of the annotated genomic feature by RNAseq alignments, including 14 samples with support for all annotated introns";
NC_042997.1	Gnomon	exon	162991854	162991871	.	-	.	gene_id "LOC115217012"; db_xref "GeneID:115217012"; gbkey "mRNA"; gene "LOC115217012"; ID ""; gene_name "LOC115217012"; transcript_id "XM_036506189.1"; product "ras-specific guanine nucleotide-releasing factor RalGPS1, transcript variant X3"; exon_number "11"; model_evidence "Supporting evidence includes similarity to: 4 Proteins, and 100% coverage of the annotated genomic feature by RNAseq alignments, including 14 samples with support for all annotated introns";
NC_042997.1	Gnomon	exon	163001410	163001541	.	-	.	gene_id "LOC115217012"; db_xref "GeneID:115217012"; gbkey "mRNA"; gene "LOC115217012"; ID ""; gene_name "LOC115217012"; transcript_id "XM_036506189.1"; product "ras-specific guanine nucleotide-releasing factor RalGPS1, transcript variant X3"; exon_number "10"; model_evidence "Supporting evidence includes similarity to: 4 Proteins, and 100% coverage of the annotated genomic feature by RNAseq alignments, including 14 samples with support for all annotated introns";
NC_042997.1	Gnomon	exon	163002695	163002818	.	-	.	gene_id "LOC115217012"; db_xref "GeneID:115217012"; gbkey "mRNA"; gene "LOC115217012"; ID ""; gene_name "LOC115217012"; transcript_id "XM_036506189.1"; product "ras-specific guanine nucleotide-releasing factor RalGPS1, transcript variant X3"; exon_number "9"; model_evidence "Supporting evidence includes similarity to: 4 Proteins, and 100% coverage of the annotated genomic feature by RNAseq alignments, including 14 samples with support for all annotated introns";
NC_042997.1	Gnomon	exon	163009381	163009473	.	-	.	gene_id "LOC115217012"; db_xref "GeneID:115217012"; gbkey "mRNA"; gene "LOC115217012"; ID ""; gene_name "LOC115217012"; transcript_id "XM_036506189.1"; product "ras-specific guanine nucleotide-releasing factor RalGPS1, transcript variant X3"; exon_number "8"; model_evidence "Supporting evidence includes similarity to: 4 Proteins, and 100% coverage of the annotated genomic feature by RNAseq alignments, including 14 samples with support for all annotated introns";
NC_042997.1	Gnomon	exon	163010029	163010118	.	-	.	gene_id "LOC115217012"; db_xref "GeneID:115217012"; gbkey "mRNA"; gene "LOC115217012"; ID ""; gene_name "LOC115217012"; transcript_id "XM_036506189.1"; product "ras-specific guanine nucleotide-releasing factor RalGPS1, transcript variant X3"; exon_number "7"; model_evidence "Supporting evidence includes similarity to: 4 Proteins, and 100% coverage of the annotated genomic feature by RNAseq alignments, including 14 samples with support for all annotated introns";
NC_042997.1	Gnomon	exon	163015891	163015974	.	-	.	gene_id "LOC115217012"; db_xref "GeneID:115217012"; gbkey "mRNA"; gene "LOC115217012"; ID ""; gene_name "LOC115217012"; transcript_id "XM_036506189.1"; product "ras-specific guanine nucleotide-releasing factor RalGPS1, transcript variant X3"; exon_number "6"; model_evidence "Supporting evidence includes similarity to: 4 Proteins, and 100% coverage of the annotated genomic feature by RNAseq alignments, including 14 samples with support for all annotated introns";
NC_042997.1	Gnomon	exon	163023053	163023103	.	-	.	gene_id "LOC115217012"; db_xref "GeneID:115217012"; gbkey "mRNA"; gene "LOC115217012"; ID ""; gene_name "LOC115217012"; transcript_id "XM_036506189.1"; product "ras-specific guanine nucleotide-releasing factor RalGPS1, transcript variant X3"; exon_number "5"; model_evidence "Supporting evidence includes similarity to: 4 Proteins, and 100% coverage of the annotated genomic feature by RNAseq alignments, including 14 samples with support for all annotated introns";
```
