## Supplementary material for "Cell type diversity in a developing octopus brain": Supplementary Data 1.gtf (part 27 of 491)

```
NC_042997.1	Gnomon	exon	163026749	163026862	.	-	.	gene_id "LOC115217012"; db_xref "GeneID:115217012"; gbkey "mRNA"; gene "LOC115217012"; ID ""; gene_name "LOC115217012"; transcript_id "XM_036506189.1"; product "ras-specific guanine nucleotide-releasing factor RalGPS1, transcript variant X3"; exon_number "4"; model_evidence "Supporting evidence includes similarity to: 4 Proteins, and 100% coverage of the annotated genomic feature by RNAseq alignments, including 14 samples with support for all annotated introns";
NC_042997.1	Gnomon	exon	163030892	163031021	.	-	.	gene_id "LOC115217012"; db_xref "GeneID:115217012"; gbkey "mRNA"; gene "LOC115217012"; ID ""; gene_name "LOC115217012"; transcript_id "XM_036506189.1"; product "ras-specific guanine nucleotide-releasing factor RalGPS1, transcript variant X3"; exon_number "3"; model_evidence "Supporting evidence includes similarity to: 4 Proteins, and 100% coverage of the annotated genomic feature by RNAseq alignments, including 14 samples with support for all annotated introns";
NC_042997.1	Gnomon	exon	163065120	163065205	.	-	.	gene_id "LOC115217012"; db_xref "GeneID:115217012"; gbkey "mRNA"; gene "LOC115217012"; ID ""; gene_name "LOC115217012"; transcript_id "XM_036506189.1"; product "ras-specific guanine nucleotide-releasing factor RalGPS1, transcript variant X3"; exon_number "2"; model_evidence "Supporting evidence includes similarity to: 4 Proteins, and 100% coverage of the annotated genomic feature by RNAseq alignments, including 14 samples with support for all annotated introns";
NC_042997.1	Gnomon	exon	163081016	163081486	.	-	.	gene_id "LOC115217012"; db_xref "GeneID:115217012"; gbkey "mRNA"; gene "LOC115217012"; ID ""; gene_name "LOC115217012"; transcript_id "XM_036506189.1"; product "ras-specific guanine nucleotide-releasing factor RalGPS1, transcript variant X3"; exon_number "1"; model_evidence "Supporting evidence includes similarity to: 4 Proteins, and 100% coverage of the annotated genomic feature by RNAseq alignments, including 14 samples with support for all annotated introns";
NC_042997.1	Gnomon	start_codon	163081091	163081093	.	-	0	gene_id "LOC115217012"; db_xref "GeneID:115217012"; gbkey "CDS"; gene "LOC115217012"; ID ""; gene_name "LOC115217012"; transcript_id "XM_036506189.1"; product "ras-specific guanine nucleotide-releasing factor RalGPS1 isoform X3"; protein_id "XP_036362082.1"; exon_number "1";
NC_042997.1	Gnomon	stop_codon	162968392	162968394	.	-	0	gene_id "LOC115217012"; db_xref "GeneID:115217012"; gbkey "CDS"; gene "LOC115217012"; ID ""; gene_name "LOC115217012"; transcript_id "XM_036506189.1"; product "ras-specific guanine nucleotide-releasing factor RalGPS1 isoform X3"; protein_id "XP_036362082.1"; exon_number "21";
NC_042997.1	Gnomon	transcript	162961393	163081492	.	-	.	gene_id "LOC115217012"; ID "XM_036506195.1"; gene_name "LOC115217012"; transcript_id "XM_036506195.1";
NC_042997.1	Gnomon	CDS	162968395	162968402	.	-	2	gene_id "LOC115217012"; db_xref "GeneID:115217012"; gbkey "CDS"; gene "LOC115217012"; ID ""; gene_name "LOC115217012"; transcript_id "XM_036506195.1"; product "ras-specific guanine nucleotide-releasing factor RalGPS1 isoform X4"; protein_id "XP_036362088.1"; exon_number "20";
NC_042997.1	Gnomon	CDS	162972007	162972049	.	-	0	gene_id "LOC115217012"; db_xref "GeneID:115217012"; gbkey "CDS"; gene "LOC115217012"; ID ""; gene_name "LOC115217012"; transcript_id "XM_036506195.1"; product "ras-specific guanine nucleotide-releasing factor RalGPS1 isoform X4"; protein_id "XP_036362088.1"; exon_number "19";
NC_042997.1	Gnomon	CDS	162972177	162972268	.	-	2	gene_id "LOC115217012"; db_xref "GeneID:115217012"; gbkey "CDS"; gene "LOC115217012"; ID ""; gene_name "LOC115217012"; transcript_id "XM_036506195.1"; product "ras-specific guanine nucleotide-releasing factor RalGPS1 isoform X4"; protein_id "XP_036362088.1"; exon_number "18";
NC_042997.1	Gnomon	CDS	162974214	162974319	.	-	0	gene_id "LOC115217012"; db_xref "GeneID:115217012"; gbkey "CDS"; gene "LOC115217012"; ID ""; gene_name "LOC115217012"; transcript_id "XM_036506195.1"; product "ras-specific guanine nucleotide-releasing factor RalGPS1 isoform X4"; protein_id "XP_036362088.1"; exon_number "17";
NC_042997.1	Gnomon	CDS	162975439	162975531	.	-	0	gene_id "LOC115217012"; db_xref "GeneID:115217012"; gbkey "CDS"; gene "LOC115217012"; ID ""; gene_name "LOC115217012"; transcript_id "XM_036506195.1"; product "ras-specific guanine nucleotide-releasing factor RalGPS1 isoform X4"; protein_id "XP_036362088.1"; exon_number "16";
NC_042997.1	Gnomon	CDS	162977546	162977648	.	-	1	gene_id "LOC115217012"; db_xref "GeneID:115217012"; gbkey "CDS"; gene "LOC115217012"; ID ""; gene_name "LOC115217012"; transcript_id "XM_036506195.1"; product "ras-specific guanine nucleotide-releasing factor RalGPS1 isoform X4"; protein_id "XP_036362088.1"; exon_number "15";
NC_042997.1	Gnomon	CDS	162978925	162978991	.	-	2	gene_id "LOC115217012"; db_xref "GeneID:115217012"; gbkey "CDS"; gene "LOC115217012"; ID ""; gene_name "LOC115217012"; transcript_id "XM_036506195.1"; product "ras-specific guanine nucleotide-releasing factor RalGPS1 isoform X4"; protein_id "XP_036362088.1"; exon_number "14";
NC_042997.1	Gnomon	CDS	162979897	162980072	.	-	1	gene_id "LOC115217012"; db_xref "GeneID:115217012"; gbkey "CDS"; gene "LOC115217012"; ID ""; gene_name "LOC115217012"; transcript_id "XM_036506195.1"; product "ras-specific guanine nucleotide-releasing factor RalGPS1 isoform X4"; protein_id "XP_036362088.1"; exon_number "13";
NC_042997.1	Gnomon	CDS	162984805	162984990	.	-	1	gene_id "LOC115217012"; db_xref "GeneID:115217012"; gbkey "CDS"; gene "LOC115217012"; ID ""; gene_name "LOC115217012"; transcript_id "XM_036506195.1"; product "ras-specific guanine nucleotide-releasing factor RalGPS1 isoform X4"; protein_id "XP_036362088.1"; exon_number "12";
NC_042997.1	Gnomon	CDS	162988478	162988571	.	-	2	gene_id "LOC115217012"; db_xref "GeneID:115217012"; gbkey "CDS"; gene "LOC115217012"; ID ""; gene_name "LOC115217012"; transcript_id "XM_036506195.1"; product "ras-specific guanine nucleotide-releasing factor RalGPS1 isoform X4"; protein_id "XP_036362088.1"; exon_number "11";
NC_042997.1	Gnomon	CDS	163001410	163001541	.	-	2	gene_id "LOC115217012"; db_xref "GeneID:115217012"; gbkey "CDS"; gene "LOC115217012"; ID ""; gene_name "LOC115217012"; transcript_id "XM_036506195.1"; product "ras-specific guanine nucleotide-releasing factor RalGPS1 isoform X4"; protein_id "XP_036362088.1"; exon_number "10";
NC_042997.1	Gnomon	CDS	163002695	163002818	.	-	0	gene_id "LOC115217012"; db_xref "GeneID:115217012"; gbkey "CDS"; gene "LOC115217012"; ID ""; gene_name "LOC115217012"; transcript_id "XM_036506195.1"; product "ras-specific guanine nucleotide-releasing factor RalGPS1 isoform X4"; protein_id "XP_036362088.1"; exon_number "9";
NC_042997.1	Gnomon	CDS	163009381	163009473	.	-	0	gene_id "LOC115217012"; db_xref "GeneID:115217012"; gbkey "CDS"; gene "LOC115217012"; ID ""; gene_name "LOC115217012"; transcript_id "XM_036506195.1"; product "ras-specific guanine nucleotide-releasing factor RalGPS1 isoform X4"; protein_id "XP_036362088.1"; exon_number "8";
NC_042997.1	Gnomon	CDS	163010029	163010118	.	-	0	gene_id "LOC115217012"; db_xref "GeneID:115217012"; gbkey "CDS"; gene "LOC115217012"; ID ""; gene_name "LOC115217012"; transcript_id "XM_036506195.1"; product "ras-specific guanine nucleotide-releasing factor RalGPS1 isoform X4"; protein_id "XP_036362088.1"; exon_number "7";
NC_042997.1	Gnomon	CDS	163015891	163015974	.	-	0	gene_id "LOC115217012"; db_xref "GeneID:115217012"; gbkey "CDS"; gene "LOC115217012"; ID ""; gene_name "LOC115217012"; transcript_id "XM_036506195.1"; product "ras-specific guanine nucleotide-releasing factor RalGPS1 isoform X4"; protein_id "XP_036362088.1"; exon_number "6";
NC_042997.1	Gnomon	CDS	163023053	163023103	.	-	0	gene_id "LOC115217012"; db_xref "GeneID:115217012"; gbkey "CDS"; gene "LOC115217012"; ID ""; gene_name "LOC115217012"; transcript_id "XM_036506195.1"; product "ras-specific guanine nucleotide-releasing factor RalGPS1 isoform X4"; protein_id "XP_036362088.1"; exon_number "5";
NC_042997.1	Gnomon	CDS	163026749	163026862	.	-	0	gene_id "LOC115217012"; db_xref "GeneID:115217012"; gbkey "CDS"; gene "LOC115217012"; ID ""; gene_name "LOC115217012"; transcript_id "XM_036506195.1"; product "ras-specific guanine nucleotide-releasing factor RalGPS1 isoform X4"; protein_id "XP_036362088.1"; exon_number "4";
NC_042997.1	Gnomon	CDS	163030892	163031021	.	-	1	gene_id "LOC115217012"; db_xref "GeneID:115217012"; gbkey "CDS"; gene "LOC115217012"; ID ""; gene_name "LOC115217012"; transcript_id "XM_036506195.1"; product "ras-specific guanine nucleotide-releasing factor RalGPS1 isoform X4"; protein_id "XP_036362088.1"; exon_number "3";
NC_042997.1	Gnomon	CDS	163065120	163065205	.	-	0	gene_id "LOC115217012"; db_xref "GeneID:115217012"; gbkey "CDS"; gene "LOC115217012"; ID ""; gene_name "LOC115217012"; transcript_id "XM_036506195.1"; product "ras-specific guanine nucleotide-releasing factor RalGPS1 isoform X4"; protein_id "XP_036362088.1"; exon_number "2";
NC_042997.1	Gnomon	CDS	163081016	163081093	.	-	0	gene_id "LOC115217012"; db_xref "GeneID:115217012"; gbkey "CDS"; gene "LOC115217012"; ID ""; gene_name "LOC115217012"; transcript_id "XM_036506195.1"; product "ras-specific guanine nucleotide-releasing factor RalGPS1 isoform X4"; protein_id "XP_036362088.1"; exon_number "1";
NC_042997.1	Gnomon	exon	162961393	162968402	.	-	.	gene_id "LOC115217012"; db_xref "GeneID:115217012"; gbkey "mRNA"; gene "LOC115217012"; ID ""; gene_name "LOC115217012"; transcript_id "XM_036506195.1"; product "ras-specific guanine nucleotide-releasing factor RalGPS1, transcript variant X4"; exon_number "20"; model_evidence "Supporting evidence includes similarity to: 15 Proteins, and 100% coverage of the annotated genomic feature by RNAseq alignments, including 14 samples with support for all annotated introns";
NC_042997.1	Gnomon	exon	162972007	162972049	.	-	.	gene_id "LOC115217012"; db_xref "GeneID:115217012"; gbkey "mRNA"; gene "LOC115217012"; ID ""; gene_name "LOC115217012"; transcript_id "XM_036506195.1"; product "ras-specific guanine nucleotide-releasing factor RalGPS1, transcript variant X4"; exon_number "19"; model_evidence "Supporting evidence includes similarity to: 15 Proteins, and 100% coverage of the annotated genomic feature by RNAseq alignments, including 14 samples with support for all annotated introns";
NC_042997.1	Gnomon	exon	162972177	162972268	.	-	.	gene_id "LOC115217012"; db_xref "GeneID:115217012"; gbkey "mRNA"; gene "LOC115217012"; ID ""; gene_name "LOC115217012"; transcript_id "XM_036506195.1"; product "ras-specific guanine nucleotide-releasing factor RalGPS1, transcript variant X4"; exon_number "18"; model_evidence "Supporting evidence includes similarity to: 15 Proteins, and 100% coverage of the annotated genomic feature by RNAseq alignments, including 14 samples with support for all annotated introns";
NC_042997.1	Gnomon	exon	162974214	162974319	.	-	.	gene_id "LOC115217012"; db_xref "GeneID:115217012"; gbkey "mRNA"; gene "LOC115217012"; ID ""; gene_name "LOC115217012"; transcript_id "XM_036506195.1"; product "ras-specific guanine nucleotide-releasing factor RalGPS1, transcript variant X4"; exon_number "17"; model_evidence "Supporting evidence includes similarity to: 15 Proteins, and 100% coverage of the annotated genomic feature by RNAseq alignments, including 14 samples with support for all annotated introns";
NC_042997.1	Gnomon	exon	162975439	162975531	.	-	.	gene_id "LOC115217012"; db_xref "GeneID:115217012"; gbkey "mRNA"; gene "LOC115217012"; ID ""; gene_name "LOC115217012"; transcript_id "XM_036506195.1"; product "ras-specific guanine nucleotide-releasing factor RalGPS1, transcript variant X4"; exon_number "16"; model_evidence "Supporting evidence includes similarity to: 15 Proteins, and 100% coverage of the annotated genomic feature by RNAseq alignments, including 14 samples with support for all annotated introns";
NC_042997.1	Gnomon	exon	162977546	162977648	.	-	.	gene_id "LOC115217012"; db_xref "GeneID:115217012"; gbkey "mRNA"; gene "LOC115217012"; ID ""; gene_name "LOC115217012"; transcript_id "XM_036506195.1"; product "ras-specific guanine nucleotide-releasing factor RalGPS1, transcript variant X4"; exon_number "15"; model_evidence "Supporting evidence includes similarity to: 15 Proteins, and 100% coverage of the annotated genomic feature by RNAseq alignments, including 14 samples with support for all annotated introns";
NC_042997.1	Gnomon	exon	162978925	162978991	.	-	.	gene_id "LOC115217012"; db_xref "GeneID:115217012"; gbkey "mRNA"; gene "LOC115217012"; ID ""; gene_name "LOC115217012"; transcript_id "XM_036506195.1"; product "ras-specific guanine nucleotide-releasing factor RalGPS1, transcript variant X4"; exon_number "14"; model_evidence "Supporting evidence includes similarity to: 15 Proteins, and 100% coverage of the annotated genomic feature by RNAseq alignments, including 14 samples with support for all annotated introns";
NC_042997.1	Gnomon	exon	162979897	162980072	.	-	.	gene_id "LOC115217012"; db_xref "GeneID:115217012"; gbkey "mRNA"; gene "LOC115217012"; ID ""; gene_name "LOC115217012"; transcript_id "XM_036506195.1"; product "ras-specific guanine nucleotide-releasing factor RalGPS1, transcript variant X4"; exon_number "13"; model_evidence "Supporting evidence includes similarity to: 15 Proteins, and 100% coverage of the annotated genomic feature by RNAseq alignments, including 14 samples with support for all annotated introns";
NC_042997.1	Gnomon	exon	162984805	162984990	.	-	.	gene_id "LOC115217012"; db_xref "GeneID:115217012"; gbkey "mRNA"; gene "LOC115217012"; ID ""; gene_name "LOC115217012"; transcript_id "XM_036506195.1"; product "ras-specific guanine nucleotide-releasing factor RalGPS1, transcript variant X4"; exon_number "12"; model_evidence "Supporting evidence includes similarity to: 15 Proteins, and 100% coverage of the annotated genomic feature by RNAseq alignments, including 14 samples with support for all annotated introns";
NC_042997.1	Gnomon	exon	162988478	162988571	.	-	.	gene_id "LOC115217012"; db_xref "GeneID:115217012"; gbkey "mRNA"; gene "LOC115217012"; ID ""; gene_name "LOC115217012"; transcript_id "XM_036506195.1"; product "ras-specific guanine nucleotide-releasing factor RalGPS1, transcript variant X4"; exon_number "11"; model_evidence "Supporting evidence includes similarity to: 15 Proteins, and 100% coverage of the annotated genomic feature by RNAseq alignments, including 14 samples with support for all annotated introns";
NC_042997.1	Gnomon	exon	163001410	163001541	.	-	.	gene_id "LOC115217012"; db_xref "GeneID:115217012"; gbkey "mRNA"; gene "LOC115217012"; ID ""; gene_name "LOC115217012"; transcript_id "XM_036506195.1"; product "ras-specific guanine nucleotide-releasing factor RalGPS1, transcript variant X4"; exon_number "10"; model_evidence "Supporting evidence includes similarity to: 15 Proteins, and 100% coverage of the annotated genomic feature by RNAseq alignments, including 14 samples with support for all annotated introns";
NC_042997.1	Gnomon	exon	163002695	163002818	.	-	.	gene_id "LOC115217012"; db_xref "GeneID:115217012"; gbkey "mRNA"; gene "LOC115217012"; ID ""; gene_name "LOC115217012"; transcript_id "XM_036506195.1"; product "ras-specific guanine nucleotide-releasing factor RalGPS1, transcript variant X4"; exon_number "9"; model_evidence "Supporting evidence includes similarity to: 15 Proteins, and 100% coverage of the annotated genomic feature by RNAseq alignments, including 14 samples with support for all annotated introns";
NC_042997.1	Gnomon	exon	163009381	163009473	.	-	.	gene_id "LOC115217012"; db_xref "GeneID:115217012"; gbkey "mRNA"; gene "LOC115217012"; ID ""; gene_name "LOC115217012"; transcript_id "XM_036506195.1"; product "ras-specific guanine nucleotide-releasing factor RalGPS1, transcript variant X4"; exon_number "8"; model_evidence "Supporting evidence includes similarity to: 15 Proteins, and 100% coverage of the annotated genomic feature by RNAseq alignments, including 14 samples with support for all annotated introns";
NC_042997.1	Gnomon	exon	163010029	163010118	.	-	.	gene_id "LOC115217012"; db_xref "GeneID:115217012"; gbkey "mRNA"; gene "LOC115217012"; ID ""; gene_name "LOC115217012"; transcript_id "XM_036506195.1"; product "ras-specific guanine nucleotide-releasing factor RalGPS1, transcript variant X4"; exon_number "7"; model_evidence "Supporting evidence includes similarity to: 15 Proteins, and 100% coverage of the annotated genomic feature by RNAseq alignments, including 14 samples with support for all annotated introns";
NC_042997.1	Gnomon	exon	163015891	163015974	.	-	.	gene_id "LOC115217012"; db_xref "GeneID:115217012"; gbkey "mRNA"; gene "LOC115217012"; ID ""; gene_name "LOC115217012"; transcript_id "XM_036506195.1"; product "ras-specific guanine nucleotide-releasing factor RalGPS1, transcript variant X4"; exon_number "6"; model_evidence "Supporting evidence includes similarity to: 15 Proteins, and 100% coverage of the annotated genomic feature by RNAseq alignments, including 14 samples with support for all annotated introns";
NC_042997.1	Gnomon	exon	163023053	163023103	.	-	.	gene_id "LOC115217012"; db_xref "GeneID:115217012"; gbkey "mRNA"; gene "LOC115217012"; ID ""; gene_name "LOC115217012"; transcript_id "XM_036506195.1"; product "ras-specific guanine nucleotide-releasing factor RalGPS1, transcript variant X4"; exon_number "5"; model_evidence "Supporting evidence includes similarity to: 15 Proteins, and 100% coverage of the annotated genomic feature by RNAseq alignments, including 14 samples with support for all annotated introns";
NC_042997.1	Gnomon	exon	163026749	163026862	.	-	.	gene_id "LOC115217012"; db_xref "GeneID:115217012"; gbkey "mRNA"; gene "LOC115217012"; ID ""; gene_name "LOC115217012"; transcript_id "XM_036506195.1"; product "ras-specific guanine nucleotide-releasing factor RalGPS1, transcript variant X4"; exon_number "4"; model_evidence "Supporting evidence includes similarity to: 15 Proteins, and 100% coverage of the annotated genomic feature by RNAseq alignments, including 14 samples with support for all annotated introns";
NC_042997.1	Gnomon	exon	163030892	163031021	.	-	.	gene_id "LOC115217012"; db_xref "GeneID:115217012"; gbkey "mRNA"; gene "LOC115217012"; ID ""; gene_name "LOC115217012"; transcript_id "XM_036506195.1"; product "ras-specific guanine nucleotide-releasing factor RalGPS1, transcript variant X4"; exon_number "3"; model_evidence "Supporting evidence includes similarity to: 15 Proteins, and 100% coverage of the annotated genomic feature by RNAseq alignments, including 14 samples with support for all annotated introns";
NC_042997.1	Gnomon	exon	163065120	163065205	.	-	.	gene_id "LOC115217012"; db_xref "GeneID:115217012"; gbkey "mRNA"; gene "LOC115217012"; ID ""; gene_name "LOC115217012"; transcript_id "XM_036506195.1"; product "ras-specific guanine nucleotide-releasing factor RalGPS1, transcript variant X4"; exon_number "2"; model_evidence "Supporting evidence includes similarity to: 15 Proteins, and 100% coverage of the annotated genomic feature by RNAseq alignments, including 14 samples with support for all annotated introns";
NC_042997.1	Gnomon	exon	163081016	163081492	.	-	.	gene_id "LOC115217012"; db_xref "GeneID:115217012"; gbkey "mRNA"; gene "LOC115217012"; ID ""; gene_name "LOC115217012"; transcript_id "XM_036506195.1"; product "ras-specific guanine nucleotide-releasing factor RalGPS1, transcript variant X4"; exon_number "1"; model_evidence "Supporting evidence includes similarity to: 15 Proteins, and 100% coverage of the annotated genomic feature by RNAseq alignments, including 14 samples with support for all annotated introns";
NC_042997.1	Gnomon	start_codon	163081091	163081093	.	-	0	gene_id "LOC115217012"; db_xref "GeneID:115217012"; gbkey "CDS"; gene "LOC115217012"; ID ""; gene_name "LOC115217012"; transcript_id "XM_036506195.1"; product "ras-specific guanine nucleotide-releasing factor RalGPS1 isoform X4"; protein_id "XP_036362088.1"; exon_number "1";
NC_042997.1	Gnomon	stop_codon	162968392	162968394	.	-	0	gene_id "LOC115217012"; db_xref "GeneID:115217012"; gbkey "CDS"; gene "LOC115217012"; ID ""; gene_name "LOC115217012"; transcript_id "XM_036506195.1"; product "ras-specific guanine nucleotide-releasing factor RalGPS1 isoform X4"; protein_id "XP_036362088.1"; exon_number "20";
NC_042997.1	Gnomon	transcript	162961393	163081490	.	-	.	gene_id "LOC115217012"; ID "XM_036506200.1"; gene_name "LOC115217012"; transcript_id "XM_036506200.1";
NC_042997.1	Gnomon	CDS	162968376	162968402	.	-	0	gene_id "LOC115217012"; db_xref "GeneID:115217012"; gbkey "CDS"; gene "LOC115217012"; ID ""; gene_name "LOC115217012"; transcript_id "XM_036506200.1"; product "ras-specific guanine nucleotide-releasing factor RalGPS1 isoform X5"; protein_id "XP_036362093.1"; exon_number "20";
NC_042997.1	Gnomon	CDS	162972177	162972268	.	-	2	gene_id "LOC115217012"; db_xref "GeneID:115217012"; gbkey "CDS"; gene "LOC115217012"; ID ""; gene_name "LOC115217012"; transcript_id "XM_036506200.1"; product "ras-specific guanine nucleotide-releasing factor RalGPS1 isoform X5"; protein_id "XP_036362093.1"; exon_number "19";
NC_042997.1	Gnomon	CDS	162974214	162974319	.	-	0	gene_id "LOC115217012"; db_xref "GeneID:115217012"; gbkey "CDS"; gene "LOC115217012"; ID ""; gene_name "LOC115217012"; transcript_id "XM_036506200.1"; product "ras-specific guanine nucleotide-releasing factor RalGPS1 isoform X5"; protein_id "XP_036362093.1"; exon_number "18";
NC_042997.1	Gnomon	CDS	162975439	162975531	.	-	0	gene_id "LOC115217012"; db_xref "GeneID:115217012"; gbkey "CDS"; gene "LOC115217012"; ID ""; gene_name "LOC115217012"; transcript_id "XM_036506200.1"; product "ras-specific guanine nucleotide-releasing factor RalGPS1 isoform X5"; protein_id "XP_036362093.1"; exon_number "17";
NC_042997.1	Gnomon	CDS	162977546	162977648	.	-	1	gene_id "LOC115217012"; db_xref "GeneID:115217012"; gbkey "CDS"; gene "LOC115217012"; ID ""; gene_name "LOC115217012"; transcript_id "XM_036506200.1"; product "ras-specific guanine nucleotide-releasing factor RalGPS1 isoform X5"; protein_id "XP_036362093.1"; exon_number "16";
NC_042997.1	Gnomon	CDS	162978925	162978991	.	-	2	gene_id "LOC115217012"; db_xref "GeneID:115217012"; gbkey "CDS"; gene "LOC115217012"; ID ""; gene_name "LOC115217012"; transcript_id "XM_036506200.1"; product "ras-specific guanine nucleotide-releasing factor RalGPS1 isoform X5"; protein_id "XP_036362093.1"; exon_number "15";
NC_042997.1	Gnomon	CDS	162979897	162980072	.	-	1	gene_id "LOC115217012"; db_xref "GeneID:115217012"; gbkey "CDS"; gene "LOC115217012"; ID ""; gene_name "LOC115217012"; transcript_id "XM_036506200.1"; product "ras-specific guanine nucleotide-releasing factor RalGPS1 isoform X5"; protein_id "XP_036362093.1"; exon_number "14";
NC_042997.1	Gnomon	CDS	162984805	162984990	.	-	1	gene_id "LOC115217012"; db_xref "GeneID:115217012"; gbkey "CDS"; gene "LOC115217012"; ID ""; gene_name "LOC115217012"; transcript_id "XM_036506200.1"; product "ras-specific guanine nucleotide-releasing factor RalGPS1 isoform X5"; protein_id "XP_036362093.1"; exon_number "13";
NC_042997.1	Gnomon	CDS	162988478	162988571	.	-	2	gene_id "LOC115217012"; db_xref "GeneID:115217012"; gbkey "CDS"; gene "LOC115217012"; ID ""; gene_name "LOC115217012"; transcript_id "XM_036506200.1"; product "ras-specific guanine nucleotide-releasing factor RalGPS1 isoform X5"; protein_id "XP_036362093.1"; exon_number "12";
NC_042997.1	Gnomon	CDS	162991854	162991871	.	-	2	gene_id "LOC115217012"; db_xref "GeneID:115217012"; gbkey "CDS"; gene "LOC115217012"; ID ""; gene_name "LOC115217012"; transcript_id "XM_036506200.1"; product "ras-specific guanine nucleotide-releasing factor RalGPS1 isoform X5"; protein_id "XP_036362093.1"; exon_number "11";
NC_042997.1	Gnomon	CDS	163001410	163001541	.	-	2	gene_id "LOC115217012"; db_xref "GeneID:115217012"; gbkey "CDS"; gene "LOC115217012"; ID ""; gene_name "LOC115217012"; transcript_id "XM_036506200.1"; product "ras-specific guanine nucleotide-releasing factor RalGPS1 isoform X5"; protein_id "XP_036362093.1"; exon_number "10";
NC_042997.1	Gnomon	CDS	163002695	163002818	.	-	0	gene_id "LOC115217012"; db_xref "GeneID:115217012"; gbkey "CDS"; gene "LOC115217012"; ID ""; gene_name "LOC115217012"; transcript_id "XM_036506200.1"; product "ras-specific guanine nucleotide-releasing factor RalGPS1 isoform X5"; protein_id "XP_036362093.1"; exon_number "9";
NC_042997.1	Gnomon	CDS	163009381	163009473	.	-	0	gene_id "LOC115217012"; db_xref "GeneID:115217012"; gbkey "CDS"; gene "LOC115217012"; ID ""; gene_name "LOC115217012"; transcript_id "XM_036506200.1"; product "ras-specific guanine nucleotide-releasing factor RalGPS1 isoform X5"; protein_id "XP_036362093.1"; exon_number "8";
NC_042997.1	Gnomon	CDS	163010029	163010118	.	-	0	gene_id "LOC115217012"; db_xref "GeneID:115217012"; gbkey "CDS"; gene "LOC115217012"; ID ""; gene_name "LOC115217012"; transcript_id "XM_036506200.1"; product "ras-specific guanine nucleotide-releasing factor RalGPS1 isoform X5"; protein_id "XP_036362093.1"; exon_number "7";
NC_042997.1	Gnomon	CDS	163015891	163015974	.	-	0	gene_id "LOC115217012"; db_xref "GeneID:115217012"; gbkey "CDS"; gene "LOC115217012"; ID ""; gene_name "LOC115217012"; transcript_id "XM_036506200.1"; product "ras-specific guanine nucleotide-releasing factor RalGPS1 isoform X5"; protein_id "XP_036362093.1"; exon_number "6";
NC_042997.1	Gnomon	CDS	163023053	163023103	.	-	0	gene_id "LOC115217012"; db_xref "GeneID:115217012"; gbkey "CDS"; gene "LOC115217012"; ID ""; gene_name "LOC115217012"; transcript_id "XM_036506200.1"; product "ras-specific guanine nucleotide-releasing factor RalGPS1 isoform X5"; protein_id "XP_036362093.1"; exon_number "5";
NC_042997.1	Gnomon	CDS	163026749	163026862	.	-	0	gene_id "LOC115217012"; db_xref "GeneID:115217012"; gbkey "CDS"; gene "LOC115217012"; ID ""; gene_name "LOC115217012"; transcript_id "XM_036506200.1"; product "ras-specific guanine nucleotide-releasing factor RalGPS1 isoform X5"; protein_id "XP_036362093.1"; exon_number "4";
NC_042997.1	Gnomon	CDS	163030892	163031021	.	-	1	gene_id "LOC115217012"; db_xref "GeneID:115217012"; gbkey "CDS"; gene "LOC115217012"; ID ""; gene_name "LOC115217012"; transcript_id "XM_036506200.1"; product "ras-specific guanine nucleotide-releasing factor RalGPS1 isoform X5"; protein_id "XP_036362093.1"; exon_number "3";
NC_042997.1	Gnomon	CDS	163065120	163065205	.	-	0	gene_id "LOC115217012"; db_xref "GeneID:115217012"; gbkey "CDS"; gene "LOC115217012"; ID ""; gene_name "LOC115217012"; transcript_id "XM_036506200.1"; product "ras-specific guanine nucleotide-releasing factor RalGPS1 isoform X5"; protein_id "XP_036362093.1"; exon_number "2";
NC_042997.1	Gnomon	CDS	163081016	163081093	.	-	0	gene_id "LOC115217012"; db_xref "GeneID:115217012"; gbkey "CDS"; gene "LOC115217012"; ID ""; gene_name "LOC115217012"; transcript_id "XM_036506200.1"; product "ras-specific guanine nucleotide-releasing factor RalGPS1 isoform X5"; protein_id "XP_036362093.1"; exon_number "1";
NC_042997.1	Gnomon	exon	162961393	162968402	.	-	.	gene_id "LOC115217012"; db_xref "GeneID:115217012"; gbkey "mRNA"; gene "LOC115217012"; ID ""; gene_name "LOC115217012"; transcript_id "XM_036506200.1"; product "ras-specific guanine nucleotide-releasing factor RalGPS1, transcript variant X5"; exon_number "20"; model_evidence "Supporting evidence includes similarity to: 3 Proteins, and 100% coverage of the annotated genomic feature by RNAseq alignments, including 33 samples with support for all annotated introns";
NC_042997.1	Gnomon	exon	162972177	162972268	.	-	.	gene_id "LOC115217012"; db_xref "GeneID:115217012"; gbkey "mRNA"; gene "LOC115217012"; ID ""; gene_name "LOC115217012"; transcript_id "XM_036506200.1"; product "ras-specific guanine nucleotide-releasing factor RalGPS1, transcript variant X5"; exon_number "19"; model_evidence "Supporting evidence includes similarity to: 3 Proteins, and 100% coverage of the annotated genomic feature by RNAseq alignments, including 33 samples with support for all annotated introns";
NC_042997.1	Gnomon	exon	162974214	162974319	.	-	.	gene_id "LOC115217012"; db_xref "GeneID:115217012"; gbkey "mRNA"; gene "LOC115217012"; ID ""; gene_name "LOC115217012"; transcript_id "XM_036506200.1"; product "ras-specific guanine nucleotide-releasing factor RalGPS1, transcript variant X5"; exon_number "18"; model_evidence "Supporting evidence includes similarity to: 3 Proteins, and 100% coverage of the annotated genomic feature by RNAseq alignments, including 33 samples with support for all annotated introns";
NC_042997.1	Gnomon	exon	162975439	162975531	.	-	.	gene_id "LOC115217012"; db_xref "GeneID:115217012"; gbkey "mRNA"; gene "LOC115217012"; ID ""; gene_name "LOC115217012"; transcript_id "XM_036506200.1"; product "ras-specific guanine nucleotide-releasing factor RalGPS1, transcript variant X5"; exon_number "17"; model_evidence "Supporting evidence includes similarity to: 3 Proteins, and 100% coverage of the annotated genomic feature by RNAseq alignments, including 33 samples with support for all annotated introns";
NC_042997.1	Gnomon	exon	162977546	162977648	.	-	.	gene_id "LOC115217012"; db_xref "GeneID:115217012"; gbkey "mRNA"; gene "LOC115217012"; ID ""; gene_name "LOC115217012"; transcript_id "XM_036506200.1"; product "ras-specific guanine nucleotide-releasing factor RalGPS1, transcript variant X5"; exon_number "16"; model_evidence "Supporting evidence includes similarity to: 3 Proteins, and 100% coverage of the annotated genomic feature by RNAseq alignments, including 33 samples with support for all annotated introns";
NC_042997.1	Gnomon	exon	162978925	162978991	.	-	.	gene_id "LOC115217012"; db_xref "GeneID:115217012"; gbkey "mRNA"; gene "LOC115217012"; ID ""; gene_name "LOC115217012"; transcript_id "XM_036506200.1"; product "ras-specific guanine nucleotide-releasing factor RalGPS1, transcript variant X5"; exon_number "15"; model_evidence "Supporting evidence includes similarity to: 3 Proteins, and 100% coverage of the annotated genomic feature by RNAseq alignments, including 33 samples with support for all annotated introns";
NC_042997.1	Gnomon	exon	162979897	162980072	.	-	.	gene_id "LOC115217012"; db_xref "GeneID:115217012"; gbkey "mRNA"; gene "LOC115217012"; ID ""; gene_name "LOC115217012"; transcript_id "XM_036506200.1"; product "ras-specific guanine nucleotide-releasing factor RalGPS1, transcript variant X5"; exon_number "14"; model_evidence "Supporting evidence includes similarity to: 3 Proteins, and 100% coverage of the annotated genomic feature by RNAseq alignments, including 33 samples with support for all annotated introns";
NC_042997.1	Gnomon	exon	162984805	162984990	.	-	.	gene_id "LOC115217012"; db_xref "GeneID:115217012"; gbkey "mRNA"; gene "LOC115217012"; ID ""; gene_name "LOC115217012"; transcript_id "XM_036506200.1"; product "ras-specific guanine nucleotide-releasing factor RalGPS1, transcript variant X5"; exon_number "13"; model_evidence "Supporting evidence includes similarity to: 3 Proteins, and 100% coverage of the annotated genomic feature by RNAseq alignments, including 33 samples with support for all annotated introns";
NC_042997.1	Gnomon	exon	162988478	162988571	.	-	.	gene_id "LOC115217012"; db_xref "GeneID:115217012"; gbkey "mRNA"; gene "LOC115217012"; ID ""; gene_name "LOC115217012"; transcript_id "XM_036506200.1"; product "ras-specific guanine nucleotide-releasing factor RalGPS1, transcript variant X5"; exon_number "12"; model_evidence "Supporting evidence includes similarity to: 3 Proteins, and 100% coverage of the annotated genomic feature by RNAseq alignments, including 33 samples with support for all annotated introns";
NC_042997.1	Gnomon	exon	162991854	162991871	.	-	.	gene_id "LOC115217012"; db_xref "GeneID:115217012"; gbkey "mRNA"; gene "LOC115217012"; ID ""; gene_name "LOC115217012"; transcript_id "XM_036506200.1"; product "ras-specific guanine nucleotide-releasing factor RalGPS1, transcript variant X5"; exon_number "11"; model_evidence "Supporting evidence includes similarity to: 3 Proteins, and 100% coverage of the annotated genomic feature by RNAseq alignments, including 33 samples with support for all annotated introns";
NC_042997.1	Gnomon	exon	163001410	163001541	.	-	.	gene_id "LOC115217012"; db_xref "GeneID:115217012"; gbkey "mRNA"; gene "LOC115217012"; ID ""; gene_name "LOC115217012"; transcript_id "XM_036506200.1"; product "ras-specific guanine nucleotide-releasing factor RalGPS1, transcript variant X5"; exon_number "10"; model_evidence "Supporting evidence includes similarity to: 3 Proteins, and 100% coverage of the annotated genomic feature by RNAseq alignments, including 33 samples with support for all annotated introns";
NC_042997.1	Gnomon	exon	163002695	163002818	.	-	.	gene_id "LOC115217012"; db_xref "GeneID:115217012"; gbkey "mRNA"; gene "LOC115217012"; ID ""; gene_name "LOC115217012"; transcript_id "XM_036506200.1"; product "ras-specific guanine nucleotide-releasing factor RalGPS1, transcript variant X5"; exon_number "9"; model_evidence "Supporting evidence includes similarity to: 3 Proteins, and 100% coverage of the annotated genomic feature by RNAseq alignments, including 33 samples with support for all annotated introns";
NC_042997.1	Gnomon	exon	163009381	163009473	.	-	.	gene_id "LOC115217012"; db_xref "GeneID:115217012"; gbkey "mRNA"; gene "LOC115217012"; ID ""; gene_name "LOC115217012"; transcript_id "XM_036506200.1"; product "ras-specific guanine nucleotide-releasing factor RalGPS1, transcript variant X5"; exon_number "8"; model_evidence "Supporting evidence includes similarity to: 3 Proteins, and 100% coverage of the annotated genomic feature by RNAseq alignments, including 33 samples with support for all annotated introns";
NC_042997.1	Gnomon	exon	163010029	163010118	.	-	.	gene_id "LOC115217012"; db_xref "GeneID:115217012"; gbkey "mRNA"; gene "LOC115217012"; ID ""; gene_name "LOC115217012"; transcript_id "XM_036506200.1"; product "ras-specific guanine nucleotide-releasing factor RalGPS1, transcript variant X5"; exon_number "7"; model_evidence "Supporting evidence includes similarity to: 3 Proteins, and 100% coverage of the annotated genomic feature by RNAseq alignments, including 33 samples with support for all annotated introns";
NC_042997.1	Gnomon	exon	163015891	163015974	.	-	.	gene_id "LOC115217012"; db_xref "GeneID:115217012"; gbkey "mRNA"; gene "LOC115217012"; ID ""; gene_name "LOC115217012"; transcript_id "XM_036506200.1"; product "ras-specific guanine nucleotide-releasing factor RalGPS1, transcript variant X5"; exon_number "6"; model_evidence "Supporting evidence includes similarity to: 3 Proteins, and 100% coverage of the annotated genomic feature by RNAseq alignments, including 33 samples with support for all annotated introns";
NC_042997.1	Gnomon	exon	163023053	163023103	.	-	.	gene_id "LOC115217012"; db_xref "GeneID:115217012"; gbkey "mRNA"; gene "LOC115217012"; ID ""; gene_name "LOC115217012"; transcript_id "XM_036506200.1"; product "ras-specific guanine nucleotide-releasing factor RalGPS1, transcript variant X5"; exon_number "5"; model_evidence "Supporting evidence includes similarity to: 3 Proteins, and 100% coverage of the annotated genomic feature by RNAseq alignments, including 33 samples with support for all annotated introns";
NC_042997.1	Gnomon	exon	163026749	163026862	.	-	.	gene_id "LOC115217012"; db_xref "GeneID:115217012"; gbkey "mRNA"; gene "LOC115217012"; ID ""; gene_name "LOC115217012"; transcript_id "XM_036506200.1"; product "ras-specific guanine nucleotide-releasing factor RalGPS1, transcript variant X5"; exon_number "4"; model_evidence "Supporting evidence includes similarity to: 3 Proteins, and 100% coverage of the annotated genomic feature by RNAseq alignments, including 33 samples with support for all annotated introns";
NC_042997.1	Gnomon	exon	163030892	163031021	.	-	.	gene_id "LOC115217012"; db_xref "GeneID:115217012"; gbkey "mRNA"; gene "LOC115217012"; ID ""; gene_name "LOC115217012"; transcript_id "XM_036506200.1"; product "ras-specific guanine nucleotide-releasing factor RalGPS1, transcript variant X5"; exon_number "3"; model_evidence "Supporting evidence includes similarity to: 3 Proteins, and 100% coverage of the annotated genomic feature by RNAseq alignments, including 33 samples with support for all annotated introns";
NC_042997.1	Gnomon	exon	163065120	163065205	.	-	.	gene_id "LOC115217012"; db_xref "GeneID:115217012"; gbkey "mRNA"; gene "LOC115217012"; ID ""; gene_name "LOC115217012"; transcript_id "XM_036506200.1"; product "ras-specific guanine nucleotide-releasing factor RalGPS1, transcript variant X5"; exon_number "2"; model_evidence "Supporting evidence includes similarity to: 3 Proteins, and 100% coverage of the annotated genomic feature by RNAseq alignments, including 33 samples with support for all annotated introns";
NC_042997.1	Gnomon	exon	163081016	163081490	.	-	.	gene_id "LOC115217012"; db_xref "GeneID:115217012"; gbkey "mRNA"; gene "LOC115217012"; ID ""; gene_name "LOC115217012"; transcript_id "XM_036506200.1"; product "ras-specific guanine nucleotide-releasing factor RalGPS1, transcript variant X5"; exon_number "1"; model_evidence "Supporting evidence includes similarity to: 3 Proteins, and 100% coverage of the annotated genomic feature by RNAseq alignments, including 33 samples with support for all annotated introns";
NC_042997.1	Gnomon	start_codon	163081091	163081093	.	-	0	gene_id "LOC115217012"; db_xref "GeneID:115217012"; gbkey "CDS"; gene "LOC115217012"; ID ""; gene_name "LOC115217012"; transcript_id "XM_036506200.1"; product "ras-specific guanine nucleotide-releasing factor RalGPS1 isoform X5"; protein_id "XP_036362093.1"; exon_number "1";
NC_042997.1	Gnomon	stop_codon	162968373	162968375	.	-	0	gene_id "LOC115217012"; db_xref "GeneID:115217012"; gbkey "CDS"; gene "LOC115217012"; ID ""; gene_name "LOC115217012"; transcript_id "XM_036506200.1"; product "ras-specific guanine nucleotide-releasing factor RalGPS1 isoform X5"; protein_id "XP_036362093.1"; exon_number "20";
NC_042997.1	Gnomon	transcript	162961393	163081483	.	-	.	gene_id "LOC115217012"; ID "XM_036506203.1"; gene_name "LOC115217012"; transcript_id "XM_036506203.1";
NC_042997.1	Gnomon	CDS	162968395	162968402	.	-	2	gene_id "LOC115217012"; db_xref "GeneID:115217012"; gbkey "CDS"; gene "LOC115217012"; ID ""; gene_name "LOC115217012"; transcript_id "XM_036506203.1"; product "ras-specific guanine nucleotide-releasing factor RalGPS1 isoform X6"; protein_id "XP_036362096.1"; exon_number "20";
NC_042997.1	Gnomon	CDS	162972007	162972049	.	-	0	gene_id "LOC115217012"; db_xref "GeneID:115217012"; gbkey "CDS"; gene "LOC115217012"; ID ""; gene_name "LOC115217012"; transcript_id "XM_036506203.1"; product "ras-specific guanine nucleotide-releasing factor RalGPS1 isoform X6"; protein_id "XP_036362096.1"; exon_number "19";
NC_042997.1	Gnomon	CDS	162972177	162972268	.	-	2	gene_id "LOC115217012"; db_xref "GeneID:115217012"; gbkey "CDS"; gene "LOC115217012"; ID ""; gene_name "LOC115217012"; transcript_id "XM_036506203.1"; product "ras-specific guanine nucleotide-releasing factor RalGPS1 isoform X6"; protein_id "XP_036362096.1"; exon_number "18";
NC_042997.1	Gnomon	CDS	162974214	162974319	.	-	0	gene_id "LOC115217012"; db_xref "GeneID:115217012"; gbkey "CDS"; gene "LOC115217012"; ID ""; gene_name "LOC115217012"; transcript_id "XM_036506203.1"; product "ras-specific guanine nucleotide-releasing factor RalGPS1 isoform X6"; protein_id "XP_036362096.1"; exon_number "17";
NC_042997.1	Gnomon	CDS	162975439	162975531	.	-	0	gene_id "LOC115217012"; db_xref "GeneID:115217012"; gbkey "CDS"; gene "LOC115217012"; ID ""; gene_name "LOC115217012"; transcript_id "XM_036506203.1"; product "ras-specific guanine nucleotide-releasing factor RalGPS1 isoform X6"; protein_id "XP_036362096.1"; exon_number "16";
NC_042997.1	Gnomon	CDS	162977546	162977648	.	-	1	gene_id "LOC115217012"; db_xref "GeneID:115217012"; gbkey "CDS"; gene "LOC115217012"; ID ""; gene_name "LOC115217012"; transcript_id "XM_036506203.1"; product "ras-specific guanine nucleotide-releasing factor RalGPS1 isoform X6"; protein_id "XP_036362096.1"; exon_number "15";
NC_042997.1	Gnomon	CDS	162978925	162978991	.	-	2	gene_id "LOC115217012"; db_xref "GeneID:115217012"; gbkey "CDS"; gene "LOC115217012"; ID ""; gene_name "LOC115217012"; transcript_id "XM_036506203.1"; product "ras-specific guanine nucleotide-releasing factor RalGPS1 isoform X6"; protein_id "XP_036362096.1"; exon_number "14";
NC_042997.1	Gnomon	CDS	162979897	162980054	.	-	1	gene_id "LOC115217012"; db_xref "GeneID:115217012"; gbkey "CDS"; gene "LOC115217012"; ID ""; gene_name "LOC115217012"; transcript_id "XM_036506203.1"; product "ras-specific guanine nucleotide-releasing factor RalGPS1 isoform X6"; protein_id "XP_036362096.1"; exon_number "13";
NC_042997.1	Gnomon	CDS	162984805	162984990	.	-	1	gene_id "LOC115217012"; db_xref "GeneID:115217012"; gbkey "CDS"; gene "LOC115217012"; ID ""; gene_name "LOC115217012"; transcript_id "XM_036506203.1"; product "ras-specific guanine nucleotide-releasing factor RalGPS1 isoform X6"; protein_id "XP_036362096.1"; exon_number "12";
NC_042997.1	Gnomon	CDS	162988478	162988571	.	-	2	gene_id "LOC115217012"; db_xref "GeneID:115217012"; gbkey "CDS"; gene "LOC115217012"; ID ""; gene_name "LOC115217012"; transcript_id "XM_036506203.1"; product "ras-specific guanine nucleotide-releasing factor RalGPS1 isoform X6"; protein_id "XP_036362096.1"; exon_number "11";
NC_042997.1	Gnomon	CDS	163001410	163001541	.	-	2	gene_id "LOC115217012"; db_xref "GeneID:115217012"; gbkey "CDS"; gene "LOC115217012"; ID ""; gene_name "LOC115217012"; transcript_id "XM_036506203.1"; product "ras-specific guanine nucleotide-releasing factor RalGPS1 isoform X6"; protein_id "XP_036362096.1"; exon_number "10";
NC_042997.1	Gnomon	CDS	163002695	163002818	.	-	0	gene_id "LOC115217012"; db_xref "GeneID:115217012"; gbkey "CDS"; gene "LOC115217012"; ID ""; gene_name "LOC115217012"; transcript_id "XM_036506203.1"; product "ras-specific guanine nucleotide-releasing factor RalGPS1 isoform X6"; protein_id "XP_036362096.1"; exon_number "9";
NC_042997.1	Gnomon	CDS	163009381	163009473	.	-	0	gene_id "LOC115217012"; db_xref "GeneID:115217012"; gbkey "CDS"; gene "LOC115217012"; ID ""; gene_name "LOC115217012"; transcript_id "XM_036506203.1"; product "ras-specific guanine nucleotide-releasing factor RalGPS1 isoform X6"; protein_id "XP_036362096.1"; exon_number "8";
NC_042997.1	Gnomon	CDS	163010029	163010118	.	-	0	gene_id "LOC115217012"; db_xref "GeneID:115217012"; gbkey "CDS"; gene "LOC115217012"; ID ""; gene_name "LOC115217012"; transcript_id "XM_036506203.1"; product "ras-specific guanine nucleotide-releasing factor RalGPS1 isoform X6"; protein_id "XP_036362096.1"; exon_number "7";
NC_042997.1	Gnomon	CDS	163015891	163015974	.	-	0	gene_id "LOC115217012"; db_xref "GeneID:115217012"; gbkey "CDS"; gene "LOC115217012"; ID ""; gene_name "LOC115217012"; transcript_id "XM_036506203.1"; product "ras-specific guanine nucleotide-releasing factor RalGPS1 isoform X6"; protein_id "XP_036362096.1"; exon_number "6";
NC_042997.1	Gnomon	CDS	163023053	163023103	.	-	0	gene_id "LOC115217012"; db_xref "GeneID:115217012"; gbkey "CDS"; gene "LOC115217012"; ID ""; gene_name "LOC115217012"; transcript_id "XM_036506203.1"; product "ras-specific guanine nucleotide-releasing factor RalGPS1 isoform X6"; protein_id "XP_036362096.1"; exon_number "5";
NC_042997.1	Gnomon	CDS	163026749	163026862	.	-	0	gene_id "LOC115217012"; db_xref "GeneID:115217012"; gbkey "CDS"; gene "LOC115217012"; ID ""; gene_name "LOC115217012"; transcript_id "XM_036506203.1"; product "ras-specific guanine nucleotide-releasing factor RalGPS1 isoform X6"; protein_id "XP_036362096.1"; exon_number "4";
NC_042997.1	Gnomon	CDS	163030892	163031021	.	-	1	gene_id "LOC115217012"; db_xref "GeneID:115217012"; gbkey "CDS"; gene "LOC115217012"; ID ""; gene_name "LOC115217012"; transcript_id "XM_036506203.1"; product "ras-specific guanine nucleotide-releasing factor RalGPS1 isoform X6"; protein_id "XP_036362096.1"; exon_number "3";
NC_042997.1	Gnomon	CDS	163065120	163065205	.	-	0	gene_id "LOC115217012"; db_xref "GeneID:115217012"; gbkey "CDS"; gene "LOC115217012"; ID ""; gene_name "LOC115217012"; transcript_id "XM_036506203.1"; product "ras-specific guanine nucleotide-releasing factor RalGPS1 isoform X6"; protein_id "XP_036362096.1"; exon_number "2";
NC_042997.1	Gnomon	CDS	163081016	163081093	.	-	0	gene_id "LOC115217012"; db_xref "GeneID:115217012"; gbkey "CDS"; gene "LOC115217012"; ID ""; gene_name "LOC115217012"; transcript_id "XM_036506203.1"; product "ras-specific guanine nucleotide-releasing factor RalGPS1 isoform X6"; protein_id "XP_036362096.1"; exon_number "1";
NC_042997.1	Gnomon	exon	162961393	162968402	.	-	.	gene_id "LOC115217012"; db_xref "GeneID:115217012"; gbkey "mRNA"; gene "LOC115217012"; ID ""; gene_name "LOC115217012"; transcript_id "XM_036506203.1"; product "ras-specific guanine nucleotide-releasing factor RalGPS1, transcript variant X6"; exon_number "20"; model_evidence "Supporting evidence includes similarity to: 16 Proteins, and 100% coverage of the annotated genomic feature by RNAseq alignments, including 14 samples with support for all annotated introns";
NC_042997.1	Gnomon	exon	162972007	162972049	.	-	.	gene_id "LOC115217012"; db_xref "GeneID:115217012"; gbkey "mRNA"; gene "LOC115217012"; ID ""; gene_name "LOC115217012"; transcript_id "XM_036506203.1"; product "ras-specific guanine nucleotide-releasing factor RalGPS1, transcript variant X6"; exon_number "19"; model_evidence "Supporting evidence includes similarity to: 16 Proteins, and 100% coverage of the annotated genomic feature by RNAseq alignments, including 14 samples with support for all annotated introns";
NC_042997.1	Gnomon	exon	162972177	162972268	.	-	.	gene_id "LOC115217012"; db_xref "GeneID:115217012"; gbkey "mRNA"; gene "LOC115217012"; ID ""; gene_name "LOC115217012"; transcript_id "XM_036506203.1"; product "ras-specific guanine nucleotide-releasing factor RalGPS1, transcript variant X6"; exon_number "18"; model_evidence "Supporting evidence includes similarity to: 16 Proteins, and 100% coverage of the annotated genomic feature by RNAseq alignments, including 14 samples with support for all annotated introns";
NC_042997.1	Gnomon	exon	162974214	162974319	.	-	.	gene_id "LOC115217012"; db_xref "GeneID:115217012"; gbkey "mRNA"; gene "LOC115217012"; ID ""; gene_name "LOC115217012"; transcript_id "XM_036506203.1"; product "ras-specific guanine nucleotide-releasing factor RalGPS1, transcript variant X6"; exon_number "17"; model_evidence "Supporting evidence includes similarity to: 16 Proteins, and 100% coverage of the annotated genomic feature by RNAseq alignments, including 14 samples with support for all annotated introns";
NC_042997.1	Gnomon	exon	162975439	162975531	.	-	.	gene_id "LOC115217012"; db_xref "GeneID:115217012"; gbkey "mRNA"; gene "LOC115217012"; ID ""; gene_name "LOC115217012"; transcript_id "XM_036506203.1"; product "ras-specific guanine nucleotide-releasing factor RalGPS1, transcript variant X6"; exon_number "16"; model_evidence "Supporting evidence includes similarity to: 16 Proteins, and 100% coverage of the annotated genomic feature by RNAseq alignments, including 14 samples with support for all annotated introns";
NC_042997.1	Gnomon	exon	162977546	162977648	.	-	.	gene_id "LOC115217012"; db_xref "GeneID:115217012"; gbkey "mRNA"; gene "LOC115217012"; ID ""; gene_name "LOC115217012"; transcript_id "XM_036506203.1"; product "ras-specific guanine nucleotide-releasing factor RalGPS1, transcript variant X6"; exon_number "15"; model_evidence "Supporting evidence includes similarity to: 16 Proteins, and 100% coverage of the annotated genomic feature by RNAseq alignments, including 14 samples with support for all annotated introns";
NC_042997.1	Gnomon	exon	162978925	162978991	.	-	.	gene_id "LOC115217012"; db_xref "GeneID:115217012"; gbkey "mRNA"; gene "LOC115217012"; ID ""; gene_name "LOC115217012"; transcript_id "XM_036506203.1"; product "ras-specific guanine nucleotide-releasing factor RalGPS1, transcript variant X6"; exon_number "14"; model_evidence "Supporting evidence includes similarity to: 16 Proteins, and 100% coverage of the annotated genomic feature by RNAseq alignments, including 14 samples with support for all annotated introns";
NC_042997.1	Gnomon	exon	162979897	162980054	.	-	.	gene_id "LOC115217012"; db_xref "GeneID:115217012"; gbkey "mRNA"; gene "LOC115217012"; ID ""; gene_name "LOC115217012"; transcript_id "XM_036506203.1"; product "ras-specific guanine nucleotide-releasing factor RalGPS1, transcript variant X6"; exon_number "13"; model_evidence "Supporting evidence includes similarity to: 16 Proteins, and 100% coverage of the annotated genomic feature by RNAseq alignments, including 14 samples with support for all annotated introns";
NC_042997.1	Gnomon	exon	162984805	162984990	.	-	.	gene_id "LOC115217012"; db_xref "GeneID:115217012"; gbkey "mRNA"; gene "LOC115217012"; ID ""; gene_name "LOC115217012"; transcript_id "XM_036506203.1"; product "ras-specific guanine nucleotide-releasing factor RalGPS1, transcript variant X6"; exon_number "12"; model_evidence "Supporting evidence includes similarity to: 16 Proteins, and 100% coverage of the annotated genomic feature by RNAseq alignments, including 14 samples with support for all annotated introns";
NC_042997.1	Gnomon	exon	162988478	162988571	.	-	.	gene_id "LOC115217012"; db_xref "GeneID:115217012"; gbkey "mRNA"; gene "LOC115217012"; ID ""; gene_name "LOC115217012"; transcript_id "XM_036506203.1"; product "ras-specific guanine nucleotide-releasing factor RalGPS1, transcript variant X6"; exon_number "11"; model_evidence "Supporting evidence includes similarity to: 16 Proteins, and 100% coverage of the annotated genomic feature by RNAseq alignments, including 14 samples with support for all annotated introns";
NC_042997.1	Gnomon	exon	163001410	163001541	.	-	.	gene_id "LOC115217012"; db_xref "GeneID:115217012"; gbkey "mRNA"; gene "LOC115217012"; ID ""; gene_name "LOC115217012"; transcript_id "XM_036506203.1"; product "ras-specific guanine nucleotide-releasing factor RalGPS1, transcript variant X6"; exon_number "10"; model_evidence "Supporting evidence includes similarity to: 16 Proteins, and 100% coverage of the annotated genomic feature by RNAseq alignments, including 14 samples with support for all annotated introns";
NC_042997.1	Gnomon	exon	163002695	163002818	.	-	.	gene_id "LOC115217012"; db_xref "GeneID:115217012"; gbkey "mRNA"; gene "LOC115217012"; ID ""; gene_name "LOC115217012"; transcript_id "XM_036506203.1"; product "ras-specific guanine nucleotide-releasing factor RalGPS1, transcript variant X6"; exon_number "9"; model_evidence "Supporting evidence includes similarity to: 16 Proteins, and 100% coverage of the annotated genomic feature by RNAseq alignments, including 14 samples with support for all annotated introns";
NC_042997.1	Gnomon	exon	163009381	163009473	.	-	.	gene_id "LOC115217012"; db_xref "GeneID:115217012"; gbkey "mRNA"; gene "LOC115217012"; ID ""; gene_name "LOC115217012"; transcript_id "XM_036506203.1"; product "ras-specific guanine nucleotide-releasing factor RalGPS1, transcript variant X6"; exon_number "8"; model_evidence "Supporting evidence includes similarity to: 16 Proteins, and 100% coverage of the annotated genomic feature by RNAseq alignments, including 14 samples with support for all annotated introns";
NC_042997.1	Gnomon	exon	163010029	163010118	.	-	.	gene_id "LOC115217012"; db_xref "GeneID:115217012"; gbkey "mRNA"; gene "LOC115217012"; ID ""; gene_name "LOC115217012"; transcript_id "XM_036506203.1"; product "ras-specific guanine nucleotide-releasing factor RalGPS1, transcript variant X6"; exon_number "7"; model_evidence "Supporting evidence includes similarity to: 16 Proteins, and 100% coverage of the annotated genomic feature by RNAseq alignments, including 14 samples with support for all annotated introns";
NC_042997.1	Gnomon	exon	163015891	163015974	.	-	.	gene_id "LOC115217012"; db_xref "GeneID:115217012"; gbkey "mRNA"; gene "LOC115217012"; ID ""; gene_name "LOC115217012"; transcript_id "XM_036506203.1"; product "ras-specific guanine nucleotide-releasing factor RalGPS1, transcript variant X6"; exon_number "6"; model_evidence "Supporting evidence includes similarity to: 16 Proteins, and 100% coverage of the annotated genomic feature by RNAseq alignments, including 14 samples with support for all annotated introns";
NC_042997.1	Gnomon	exon	163023053	163023103	.	-	.	gene_id "LOC115217012"; db_xref "GeneID:115217012"; gbkey "mRNA"; gene "LOC115217012"; ID ""; gene_name "LOC115217012"; transcript_id "XM_036506203.1"; product "ras-specific guanine nucleotide-releasing factor RalGPS1, transcript variant X6"; exon_number "5"; model_evidence "Supporting evidence includes similarity to: 16 Proteins, and 100% coverage of the annotated genomic feature by RNAseq alignments, including 14 samples with support for all annotated introns";
NC_042997.1	Gnomon	exon	163026749	163026862	.	-	.	gene_id "LOC115217012"; db_xref "GeneID:115217012"; gbkey "mRNA"; gene "LOC115217012"; ID ""; gene_name "LOC115217012"; transcript_id "XM_036506203.1"; product "ras-specific guanine nucleotide-releasing factor RalGPS1, transcript variant X6"; exon_number "4"; model_evidence "Supporting evidence includes similarity to: 16 Proteins, and 100% coverage of the annotated genomic feature by RNAseq alignments, including 14 samples with support for all annotated introns";
NC_042997.1	Gnomon	exon	163030892	163031021	.	-	.	gene_id "LOC115217012"; db_xref "GeneID:115217012"; gbkey "mRNA"; gene "LOC115217012"; ID ""; gene_name "LOC115217012"; transcript_id "XM_036506203.1"; product "ras-specific guanine nucleotide-releasing factor RalGPS1, transcript variant X6"; exon_number "3"; model_evidence "Supporting evidence includes similarity to: 16 Proteins, and 100% coverage of the annotated genomic feature by RNAseq alignments, including 14 samples with support for all annotated introns";
NC_042997.1	Gnomon	exon	163065120	163065205	.	-	.	gene_id "LOC115217012"; db_xref "GeneID:115217012"; gbkey "mRNA"; gene "LOC115217012"; ID ""; gene_name "LOC115217012"; transcript_id "XM_036506203.1"; product "ras-specific guanine nucleotide-releasing factor RalGPS1, transcript variant X6"; exon_number "2"; model_evidence "Supporting evidence includes similarity to: 16 Proteins, and 100% coverage of the annotated genomic feature by RNAseq alignments, including 14 samples with support for all annotated introns";
NC_042997.1	Gnomon	exon	163081016	163081483	.	-	.	gene_id "LOC115217012"; db_xref "GeneID:115217012"; gbkey "mRNA"; gene "LOC115217012"; ID ""; gene_name "LOC115217012"; transcript_id "XM_036506203.1"; product "ras-specific guanine nucleotide-releasing factor RalGPS1, transcript variant X6"; exon_number "1"; model_evidence "Supporting evidence includes similarity to: 16 Proteins, and 100% coverage of the annotated genomic feature by RNAseq alignments, including 14 samples with support for all annotated introns";
NC_042997.1	Gnomon	start_codon	163081091	163081093	.	-	0	gene_id "LOC115217012"; db_xref "GeneID:115217012"; gbkey "CDS"; gene "LOC115217012"; ID ""; gene_name "LOC115217012"; transcript_id "XM_036506203.1"; product "ras-specific guanine nucleotide-releasing factor RalGPS1 isoform X6"; protein_id "XP_036362096.1"; exon_number "1";
NC_042997.1	Gnomon	stop_codon	162968392	162968394	.	-	0	gene_id "LOC115217012"; db_xref "GeneID:115217012"; gbkey "CDS"; gene "LOC115217012"; ID ""; gene_name "LOC115217012"; transcript_id "XM_036506203.1"; product "ras-specific guanine nucleotide-releasing factor RalGPS1 isoform X6"; protein_id "XP_036362096.1"; exon_number "20";
NC_042997.1	Gnomon	transcript	162961393	163185492	.	-	.	gene_id "LOC115217012"; ID "XM_036506205.1"; gene_name "LOC115217012"; transcript_id "XM_036506205.1";
NC_042997.1	Gnomon	CDS	162968395	162968402	.	-	2	gene_id "LOC115217012"; db_xref "GeneID:115217012"; gbkey "CDS"; gene "LOC115217012"; ID ""; gene_name "LOC115217012"; transcript_id "XM_036506205.1"; product "ras-specific guanine nucleotide-releasing factor RalGPS1 isoform X7"; protein_id "XP_036362098.1"; exon_number "22";
NC_042997.1	Gnomon	CDS	162972007	162972049	.	-	0	gene_id "LOC115217012"; db_xref "GeneID:115217012"; gbkey "CDS"; gene "LOC115217012"; ID ""; gene_name "LOC115217012"; transcript_id "XM_036506205.1"; product "ras-specific guanine nucleotide-releasing factor RalGPS1 isoform X7"; protein_id "XP_036362098.1"; exon_number "21";
NC_042997.1	Gnomon	CDS	162972177	162972268	.	-	2	gene_id "LOC115217012"; db_xref "GeneID:115217012"; gbkey "CDS"; gene "LOC115217012"; ID ""; gene_name "LOC115217012"; transcript_id "XM_036506205.1"; product "ras-specific guanine nucleotide-releasing factor RalGPS1 isoform X7"; protein_id "XP_036362098.1"; exon_number "20";
NC_042997.1	Gnomon	CDS	162974214	162974319	.	-	0	gene_id "LOC115217012"; db_xref "GeneID:115217012"; gbkey "CDS"; gene "LOC115217012"; ID ""; gene_name "LOC115217012"; transcript_id "XM_036506205.1"; product "ras-specific guanine nucleotide-releasing factor RalGPS1 isoform X7"; protein_id "XP_036362098.1"; exon_number "19";
NC_042997.1	Gnomon	CDS	162975439	162975531	.	-	0	gene_id "LOC115217012"; db_xref "GeneID:115217012"; gbkey "CDS"; gene "LOC115217012"; ID ""; gene_name "LOC115217012"; transcript_id "XM_036506205.1"; product "ras-specific guanine nucleotide-releasing factor RalGPS1 isoform X7"; protein_id "XP_036362098.1"; exon_number "18";
NC_042997.1	Gnomon	CDS	162977546	162977648	.	-	1	gene_id "LOC115217012"; db_xref "GeneID:115217012"; gbkey "CDS"; gene "LOC115217012"; ID ""; gene_name "LOC115217012"; transcript_id "XM_036506205.1"; product "ras-specific guanine nucleotide-releasing factor RalGPS1 isoform X7"; protein_id "XP_036362098.1"; exon_number "17";
NC_042997.1	Gnomon	CDS	162978925	162978991	.	-	2	gene_id "LOC115217012"; db_xref "GeneID:115217012"; gbkey "CDS"; gene "LOC115217012"; ID ""; gene_name "LOC115217012"; transcript_id "XM_036506205.1"; product "ras-specific guanine nucleotide-releasing factor RalGPS1 isoform X7"; protein_id "XP_036362098.1"; exon_number "16";
NC_042997.1	Gnomon	CDS	162979897	162980072	.	-	1	gene_id "LOC115217012"; db_xref "GeneID:115217012"; gbkey "CDS"; gene "LOC115217012"; ID ""; gene_name "LOC115217012"; transcript_id "XM_036506205.1"; product "ras-specific guanine nucleotide-releasing factor RalGPS1 isoform X7"; protein_id "XP_036362098.1"; exon_number "15";
NC_042997.1	Gnomon	CDS	162984805	162984990	.	-	1	gene_id "LOC115217012"; db_xref "GeneID:115217012"; gbkey "CDS"; gene "LOC115217012"; ID ""; gene_name "LOC115217012"; transcript_id "XM_036506205.1"; product "ras-specific guanine nucleotide-releasing factor RalGPS1 isoform X7"; protein_id "XP_036362098.1"; exon_number "14";
NC_042997.1	Gnomon	CDS	162988478	162988571	.	-	2	gene_id "LOC115217012"; db_xref "GeneID:115217012"; gbkey "CDS"; gene "LOC115217012"; ID ""; gene_name "LOC115217012"; transcript_id "XM_036506205.1"; product "ras-specific guanine nucleotide-releasing factor RalGPS1 isoform X7"; protein_id "XP_036362098.1"; exon_number "13";
NC_042997.1	Gnomon	CDS	162991854	162991871	.	-	2	gene_id "LOC115217012"; db_xref "GeneID:115217012"; gbkey "CDS"; gene "LOC115217012"; ID ""; gene_name "LOC115217012"; transcript_id "XM_036506205.1"; product "ras-specific guanine nucleotide-releasing factor RalGPS1 isoform X7"; protein_id "XP_036362098.1"; exon_number "12";
NC_042997.1	Gnomon	CDS	163001410	163001541	.	-	2	gene_id "LOC115217012"; db_xref "GeneID:115217012"; gbkey "CDS"; gene "LOC115217012"; ID ""; gene_name "LOC115217012"; transcript_id "XM_036506205.1"; product "ras-specific guanine nucleotide-releasing factor RalGPS1 isoform X7"; protein_id "XP_036362098.1"; exon_number "11";
NC_042997.1	Gnomon	CDS	163002695	163002818	.	-	0	gene_id "LOC115217012"; db_xref "GeneID:115217012"; gbkey "CDS"; gene "LOC115217012"; ID ""; gene_name "LOC115217012"; transcript_id "XM_036506205.1"; product "ras-specific guanine nucleotide-releasing factor RalGPS1 isoform X7"; protein_id "XP_036362098.1"; exon_number "10";
NC_042997.1	Gnomon	CDS	163009381	163009473	.	-	0	gene_id "LOC115217012"; db_xref "GeneID:115217012"; gbkey "CDS"; gene "LOC115217012"; ID ""; gene_name "LOC115217012"; transcript_id "XM_036506205.1"; product "ras-specific guanine nucleotide-releasing factor RalGPS1 isoform X7"; protein_id "XP_036362098.1"; exon_number "9";
NC_042997.1	Gnomon	CDS	163010029	163010118	.	-	0	gene_id "LOC115217012"; db_xref "GeneID:115217012"; gbkey "CDS"; gene "LOC115217012"; ID ""; gene_name "LOC115217012"; transcript_id "XM_036506205.1"; product "ras-specific guanine nucleotide-releasing factor RalGPS1 isoform X7"; protein_id "XP_036362098.1"; exon_number "8";
NC_042997.1	Gnomon	CDS	163015891	163015974	.	-	0	gene_id "LOC115217012"; db_xref "GeneID:115217012"; gbkey "CDS"; gene "LOC115217012"; ID ""; gene_name "LOC115217012"; transcript_id "XM_036506205.1"; product "ras-specific guanine nucleotide-releasing factor RalGPS1 isoform X7"; protein_id "XP_036362098.1"; exon_number "7";
NC_042997.1	Gnomon	CDS	163023053	163023103	.	-	0	gene_id "LOC115217012"; db_xref "GeneID:115217012"; gbkey "CDS"; gene "LOC115217012"; ID ""; gene_name "LOC115217012"; transcript_id "XM_036506205.1"; product "ras-specific guanine nucleotide-releasing factor RalGPS1 isoform X7"; protein_id "XP_036362098.1"; exon_number "6";
NC_042997.1	Gnomon	CDS	163026749	163026862	.	-	0	gene_id "LOC115217012"; db_xref "GeneID:115217012"; gbkey "CDS"; gene "LOC115217012"; ID ""; gene_name "LOC115217012"; transcript_id "XM_036506205.1"; product "ras-specific guanine nucleotide-releasing factor RalGPS1 isoform X7"; protein_id "XP_036362098.1"; exon_number "5";
NC_042997.1	Gnomon	CDS	163030892	163031021	.	-	1	gene_id "LOC115217012"; db_xref "GeneID:115217012"; gbkey "CDS"; gene "LOC115217012"; ID ""; gene_name "LOC115217012"; transcript_id "XM_036506205.1"; product "ras-specific guanine nucleotide-releasing factor RalGPS1 isoform X7"; protein_id "XP_036362098.1"; exon_number "4";
NC_042997.1	Gnomon	CDS	163065120	163065205	.	-	0	gene_id "LOC115217012"; db_xref "GeneID:115217012"; gbkey "CDS"; gene "LOC115217012"; ID ""; gene_name "LOC115217012"; transcript_id "XM_036506205.1"; product "ras-specific guanine nucleotide-releasing factor RalGPS1 isoform X7"; protein_id "XP_036362098.1"; exon_number "3";
NC_042997.1	Gnomon	CDS	163115042	163115062	.	-	0	gene_id "LOC115217012"; db_xref "GeneID:115217012"; gbkey "CDS"; gene "LOC115217012"; ID ""; gene_name "LOC115217012"; transcript_id "XM_036506205.1"; product "ras-specific guanine nucleotide-releasing factor RalGPS1 isoform X7"; protein_id "XP_036362098.1"; exon_number "2";
NC_042997.1	Gnomon	exon	162961393	162968402	.	-	.	gene_id "LOC115217012"; db_xref "GeneID:115217012"; gbkey "mRNA"; gene "LOC115217012"; ID ""; gene_name "LOC115217012"; transcript_id "XM_036506205.1"; product "ras-specific guanine nucleotide-releasing factor RalGPS1, transcript variant X7"; exon_number "22"; model_evidence "Supporting evidence includes similarity to: 4 Proteins, and 100% coverage of the annotated genomic feature by RNAseq alignments, including 15 samples with support for all annotated introns";
NC_042997.1	Gnomon	exon	162972007	162972049	.	-	.	gene_id "LOC115217012"; db_xref "GeneID:115217012"; gbkey "mRNA"; gene "LOC115217012"; ID ""; gene_name "LOC115217012"; transcript_id "XM_036506205.1"; product "ras-specific guanine nucleotide-releasing factor RalGPS1, transcript variant X7"; exon_number "21"; model_evidence "Supporting evidence includes similarity to: 4 Proteins, and 100% coverage of the annotated genomic feature by RNAseq alignments, including 15 samples with support for all annotated introns";
NC_042997.1	Gnomon	exon	162972177	162972268	.	-	.	gene_id "LOC115217012"; db_xref "GeneID:115217012"; gbkey "mRNA"; gene "LOC115217012"; ID ""; gene_name "LOC115217012"; transcript_id "XM_036506205.1"; product "ras-specific guanine nucleotide-releasing factor RalGPS1, transcript variant X7"; exon_number "20"; model_evidence "Supporting evidence includes similarity to: 4 Proteins, and 100% coverage of the annotated genomic feature by RNAseq alignments, including 15 samples with support for all annotated introns";
NC_042997.1	Gnomon	exon	162974214	162974319	.	-	.	gene_id "LOC115217012"; db_xref "GeneID:115217012"; gbkey "mRNA"; gene "LOC115217012"; ID ""; gene_name "LOC115217012"; transcript_id "XM_036506205.1"; product "ras-specific guanine nucleotide-releasing factor RalGPS1, transcript variant X7"; exon_number "19"; model_evidence "Supporting evidence includes similarity to: 4 Proteins, and 100% coverage of the annotated genomic feature by RNAseq alignments, including 15 samples with support for all annotated introns";
NC_042997.1	Gnomon	exon	162975439	162975531	.	-	.	gene_id "LOC115217012"; db_xref "GeneID:115217012"; gbkey "mRNA"; gene "LOC115217012"; ID ""; gene_name "LOC115217012"; transcript_id "XM_036506205.1"; product "ras-specific guanine nucleotide-releasing factor RalGPS1, transcript variant X7"; exon_number "18"; model_evidence "Supporting evidence includes similarity to: 4 Proteins, and 100% coverage of the annotated genomic feature by RNAseq alignments, including 15 samples with support for all annotated introns";
NC_042997.1	Gnomon	exon	162977546	162977648	.	-	.	gene_id "LOC115217012"; db_xref "GeneID:115217012"; gbkey "mRNA"; gene "LOC115217012"; ID ""; gene_name "LOC115217012"; transcript_id "XM_036506205.1"; product "ras-specific guanine nucleotide-releasing factor RalGPS1, transcript variant X7"; exon_number "17"; model_evidence "Supporting evidence includes similarity to: 4 Proteins, and 100% coverage of the annotated genomic feature by RNAseq alignments, including 15 samples with support for all annotated introns";
NC_042997.1	Gnomon	exon	162978925	162978991	.	-	.	gene_id "LOC115217012"; db_xref "GeneID:115217012"; gbkey "mRNA"; gene "LOC115217012"; ID ""; gene_name "LOC115217012"; transcript_id "XM_036506205.1"; product "ras-specific guanine nucleotide-releasing factor RalGPS1, transcript variant X7"; exon_number "16"; model_evidence "Supporting evidence includes similarity to: 4 Proteins, and 100% coverage of the annotated genomic feature by RNAseq alignments, including 15 samples with support for all annotated introns";
NC_042997.1	Gnomon	exon	162979897	162980072	.	-	.	gene_id "LOC115217012"; db_xref "GeneID:115217012"; gbkey "mRNA"; gene "LOC115217012"; ID ""; gene_name "LOC115217012"; transcript_id "XM_036506205.1"; product "ras-specific guanine nucleotide-releasing factor RalGPS1, transcript variant X7"; exon_number "15"; model_evidence "Supporting evidence includes similarity to: 4 Proteins, and 100% coverage of the annotated genomic feature by RNAseq alignments, including 15 samples with support for all annotated introns";
NC_042997.1	Gnomon	exon	162984805	162984990	.	-	.	gene_id "LOC115217012"; db_xref "GeneID:115217012"; gbkey "mRNA"; gene "LOC115217012"; ID ""; gene_name "LOC115217012"; transcript_id "XM_036506205.1"; product "ras-specific guanine nucleotide-releasing factor RalGPS1, transcript variant X7"; exon_number "14"; model_evidence "Supporting evidence includes similarity to: 4 Proteins, and 100% coverage of the annotated genomic feature by RNAseq alignments, including 15 samples with support for all annotated introns";
NC_042997.1	Gnomon	exon	162988478	162988571	.	-	.	gene_id "LOC115217012"; db_xref "GeneID:115217012"; gbkey "mRNA"; gene "LOC115217012"; ID ""; gene_name "LOC115217012"; transcript_id "XM_036506205.1"; product "ras-specific guanine nucleotide-releasing factor RalGPS1, transcript variant X7"; exon_number "13"; model_evidence "Supporting evidence includes similarity to: 4 Proteins, and 100% coverage of the annotated genomic feature by RNAseq alignments, including 15 samples with support for all annotated introns";
NC_042997.1	Gnomon	exon	162991854	162991871	.	-	.	gene_id "LOC115217012"; db_xref "GeneID:115217012"; gbkey "mRNA"; gene "LOC115217012"; ID ""; gene_name "LOC115217012"; transcript_id "XM_036506205.1"; product "ras-specific guanine nucleotide-releasing factor RalGPS1, transcript variant X7"; exon_number "12"; model_evidence "Supporting evidence includes similarity to: 4 Proteins, and 100% coverage of the annotated genomic feature by RNAseq alignments, including 15 samples with support for all annotated introns";
NC_042997.1	Gnomon	exon	163001410	163001541	.	-	.	gene_id "LOC115217012"; db_xref "GeneID:115217012"; gbkey "mRNA"; gene "LOC115217012"; ID ""; gene_name "LOC115217012"; transcript_id "XM_036506205.1"; product "ras-specific guanine nucleotide-releasing factor RalGPS1, transcript variant X7"; exon_number "11"; model_evidence "Supporting evidence includes similarity to: 4 Proteins, and 100% coverage of the annotated genomic feature by RNAseq alignments, including 15 samples with support for all annotated introns";
NC_042997.1	Gnomon	exon	163002695	163002818	.	-	.	gene_id "LOC115217012"; db_xref "GeneID:115217012"; gbkey "mRNA"; gene "LOC115217012"; ID ""; gene_name "LOC115217012"; transcript_id "XM_036506205.1"; product "ras-specific guanine nucleotide-releasing factor RalGPS1, transcript variant X7"; exon_number "10"; model_evidence "Supporting evidence includes similarity to: 4 Proteins, and 100% coverage of the annotated genomic feature by RNAseq alignments, including 15 samples with support for all annotated introns";
NC_042997.1	Gnomon	exon	163009381	163009473	.	-	.	gene_id "LOC115217012"; db_xref "GeneID:115217012"; gbkey "mRNA"; gene "LOC115217012"; ID ""; gene_name "LOC115217012"; transcript_id "XM_036506205.1"; product "ras-specific guanine nucleotide-releasing factor RalGPS1, transcript variant X7"; exon_number "9"; model_evidence "Supporting evidence includes similarity to: 4 Proteins, and 100% coverage of the annotated genomic feature by RNAseq alignments, including 15 samples with support for all annotated introns";
NC_042997.1	Gnomon	exon	163010029	163010118	.	-	.	gene_id "LOC115217012"; db_xref "GeneID:115217012"; gbkey "mRNA"; gene "LOC115217012"; ID ""; gene_name "LOC115217012"; transcript_id "XM_036506205.1"; product "ras-specific guanine nucleotide-releasing factor RalGPS1, transcript variant X7"; exon_number "8"; model_evidence "Supporting evidence includes similarity to: 4 Proteins, and 100% coverage of the annotated genomic feature by RNAseq alignments, including 15 samples with support for all annotated introns";
NC_042997.1	Gnomon	exon	163015891	163015974	.	-	.	gene_id "LOC115217012"; db_xref "GeneID:115217012"; gbkey "mRNA"; gene "LOC115217012"; ID ""; gene_name "LOC115217012"; transcript_id "XM_036506205.1"; product "ras-specific guanine nucleotide-releasing factor RalGPS1, transcript variant X7"; exon_number "7"; model_evidence "Supporting evidence includes similarity to: 4 Proteins, and 100% coverage of the annotated genomic feature by RNAseq alignments, including 15 samples with support for all annotated introns";
NC_042997.1	Gnomon	exon	163023053	163023103	.	-	.	gene_id "LOC115217012"; db_xref "GeneID:115217012"; gbkey "mRNA"; gene "LOC115217012"; ID ""; gene_name "LOC115217012"; transcript_id "XM_036506205.1"; product "ras-specific guanine nucleotide-releasing factor RalGPS1, transcript variant X7"; exon_number "6"; model_evidence "Supporting evidence includes similarity to: 4 Proteins, and 100% coverage of the annotated genomic feature by RNAseq alignments, including 15 samples with support for all annotated introns";
NC_042997.1	Gnomon	exon	163026749	163026862	.	-	.	gene_id "LOC115217012"; db_xref "GeneID:115217012"; gbkey "mRNA"; gene "LOC115217012"; ID ""; gene_name "LOC115217012"; transcript_id "XM_036506205.1"; product "ras-specific guanine nucleotide-releasing factor RalGPS1, transcript variant X7"; exon_number "5"; model_evidence "Supporting evidence includes similarity to: 4 Proteins, and 100% coverage of the annotated genomic feature by RNAseq alignments, including 15 samples with support for all annotated introns";
NC_042997.1	Gnomon	exon	163030892	163031021	.	-	.	gene_id "LOC115217012"; db_xref "GeneID:115217012"; gbkey "mRNA"; gene "LOC115217012"; ID ""; gene_name "LOC115217012"; transcript_id "XM_036506205.1"; product "ras-specific guanine nucleotide-releasing factor RalGPS1, transcript variant X7"; exon_number "4"; model_evidence "Supporting evidence includes similarity to: 4 Proteins, and 100% coverage of the annotated genomic feature by RNAseq alignments, including 15 samples with support for all annotated introns";
NC_042997.1	Gnomon	exon	163065120	163065205	.	-	.	gene_id "LOC115217012"; db_xref "GeneID:115217012"; gbkey "mRNA"; gene "LOC115217012"; ID ""; gene_name "LOC115217012"; transcript_id "XM_036506205.1"; product "ras-specific guanine nucleotide-releasing factor RalGPS1, transcript variant X7"; exon_number "3"; model_evidence "Supporting evidence includes similarity to: 4 Proteins, and 100% coverage of the annotated genomic feature by RNAseq alignments, including 15 samples with support for all annotated introns";
NC_042997.1	Gnomon	exon	163115042	163115189	.	-	.	gene_id "LOC115217012"; db_xref "GeneID:115217012"; gbkey "mRNA"; gene "LOC115217012"; ID ""; gene_name "LOC115217012"; transcript_id "XM_036506205.1"; product "ras-specific guanine nucleotide-releasing factor RalGPS1, transcript variant X7"; exon_number "2"; model_evidence "Supporting evidence includes similarity to: 4 Proteins, and 100% coverage of the annotated genomic feature by RNAseq alignments, including 15 samples with support for all annotated introns";
NC_042997.1	Gnomon	exon	163185203	163185492	.	-	.	gene_id "LOC115217012"; db_xref "GeneID:115217012"; gbkey "mRNA"; gene "LOC115217012"; ID ""; gene_name "LOC115217012"; transcript_id "XM_036506205.1"; product "ras-specific guanine nucleotide-releasing factor RalGPS1, transcript variant X7"; exon_number "1"; model_evidence "Supporting evidence includes similarity to: 4 Proteins, and 100% coverage of the annotated genomic feature by RNAseq alignments, including 15 samples with support for all annotated introns";
NC_042997.1	Gnomon	start_codon	163115060	163115062	.	-	0	gene_id "LOC115217012"; db_xref "GeneID:115217012"; gbkey "CDS"; gene "LOC115217012"; ID ""; gene_name "LOC115217012"; transcript_id "XM_036506205.1"; product "ras-specific guanine nucleotide-releasing factor RalGPS1 isoform X7"; protein_id "XP_036362098.1"; exon_number "2";
NC_042997.1	Gnomon	stop_codon	162968392	162968394	.	-	0	gene_id "LOC115217012"; db_xref "GeneID:115217012"; gbkey "CDS"; gene "LOC115217012"; ID ""; gene_name "LOC115217012"; transcript_id "XM_036506205.1"; product "ras-specific guanine nucleotide-releasing factor RalGPS1 isoform X7"; protein_id "XP_036362098.1"; exon_number "22";
NC_042997.1	Gnomon	transcript	162961393	163185492	.	-	.	gene_id "LOC115217012"; ID "XM_036506208.1"; gene_name "LOC115217012"; transcript_id "XM_036506208.1";
NC_042997.1	Gnomon	CDS	162968395	162968402	.	-	2	gene_id "LOC115217012"; db_xref "GeneID:115217012"; gbkey "CDS"; gene "LOC115217012"; ID ""; gene_name "LOC115217012"; transcript_id "XM_036506208.1"; product "ras-specific guanine nucleotide-releasing factor RalGPS1 isoform X8"; protein_id "XP_036362101.1"; exon_number "21";
NC_042997.1	Gnomon	CDS	162972007	162972049	.	-	0	gene_id "LOC115217012"; db_xref "GeneID:115217012"; gbkey "CDS"; gene "LOC115217012"; ID ""; gene_name "LOC115217012"; transcript_id "XM_036506208.1"; product "ras-specific guanine nucleotide-releasing factor RalGPS1 isoform X8"; protein_id "XP_036362101.1"; exon_number "20";
NC_042997.1	Gnomon	CDS	162972177	162972268	.	-	2	gene_id "LOC115217012"; db_xref "GeneID:115217012"; gbkey "CDS"; gene "LOC115217012"; ID ""; gene_name "LOC115217012"; transcript_id "XM_036506208.1"; product "ras-specific guanine nucleotide-releasing factor RalGPS1 isoform X8"; protein_id "XP_036362101.1"; exon_number "19";
NC_042997.1	Gnomon	CDS	162974214	162974319	.	-	0	gene_id "LOC115217012"; db_xref "GeneID:115217012"; gbkey "CDS"; gene "LOC115217012"; ID ""; gene_name "LOC115217012"; transcript_id "XM_036506208.1"; product "ras-specific guanine nucleotide-releasing factor RalGPS1 isoform X8"; protein_id "XP_036362101.1"; exon_number "18";
NC_042997.1	Gnomon	CDS	162975439	162975531	.	-	0	gene_id "LOC115217012"; db_xref "GeneID:115217012"; gbkey "CDS"; gene "LOC115217012"; ID ""; gene_name "LOC115217012"; transcript_id "XM_036506208.1"; product "ras-specific guanine nucleotide-releasing factor RalGPS1 isoform X8"; protein_id "XP_036362101.1"; exon_number "17";
NC_042997.1	Gnomon	CDS	162977546	162977648	.	-	1	gene_id "LOC115217012"; db_xref "GeneID:115217012"; gbkey "CDS"; gene "LOC115217012"; ID ""; gene_name "LOC115217012"; transcript_id "XM_036506208.1"; product "ras-specific guanine nucleotide-releasing factor RalGPS1 isoform X8"; protein_id "XP_036362101.1"; exon_number "16";
NC_042997.1	Gnomon	CDS	162978925	162978991	.	-	2	gene_id "LOC115217012"; db_xref "GeneID:115217012"; gbkey "CDS"; gene "LOC115217012"; ID ""; gene_name "LOC115217012"; transcript_id "XM_036506208.1"; product "ras-specific guanine nucleotide-releasing factor RalGPS1 isoform X8"; protein_id "XP_036362101.1"; exon_number "15";
NC_042997.1	Gnomon	CDS	162979897	162980072	.	-	1	gene_id "LOC115217012"; db_xref "GeneID:115217012"; gbkey "CDS"; gene "LOC115217012"; ID ""; gene_name "LOC115217012"; transcript_id "XM_036506208.1"; product "ras-specific guanine nucleotide-releasing factor RalGPS1 isoform X8"; protein_id "XP_036362101.1"; exon_number "14";
NC_042997.1	Gnomon	CDS	162984805	162984990	.	-	1	gene_id "LOC115217012"; db_xref "GeneID:115217012"; gbkey "CDS"; gene "LOC115217012"; ID ""; gene_name "LOC115217012"; transcript_id "XM_036506208.1"; product "ras-specific guanine nucleotide-releasing factor RalGPS1 isoform X8"; protein_id "XP_036362101.1"; exon_number "13";
NC_042997.1	Gnomon	CDS	162988478	162988571	.	-	2	gene_id "LOC115217012"; db_xref "GeneID:115217012"; gbkey "CDS"; gene "LOC115217012"; ID ""; gene_name "LOC115217012"; transcript_id "XM_036506208.1"; product "ras-specific guanine nucleotide-releasing factor RalGPS1 isoform X8"; protein_id "XP_036362101.1"; exon_number "12";
NC_042997.1	Gnomon	CDS	162991854	162991871	.	-	2	gene_id "LOC115217012"; db_xref "GeneID:115217012"; gbkey "CDS"; gene "LOC115217012"; ID ""; gene_name "LOC115217012"; transcript_id "XM_036506208.1"; product "ras-specific guanine nucleotide-releasing factor RalGPS1 isoform X8"; protein_id "XP_036362101.1"; exon_number "11";
NC_042997.1	Gnomon	CDS	163001410	163001541	.	-	2	gene_id "LOC115217012"; db_xref "GeneID:115217012"; gbkey "CDS"; gene "LOC115217012"; ID ""; gene_name "LOC115217012"; transcript_id "XM_036506208.1"; product "ras-specific guanine nucleotide-releasing factor RalGPS1 isoform X8"; protein_id "XP_036362101.1"; exon_number "10";
NC_042997.1	Gnomon	CDS	163002695	163002818	.	-	0	gene_id "LOC115217012"; db_xref "GeneID:115217012"; gbkey "CDS"; gene "LOC115217012"; ID ""; gene_name "LOC115217012"; transcript_id "XM_036506208.1"; product "ras-specific guanine nucleotide-releasing factor RalGPS1 isoform X8"; protein_id "XP_036362101.1"; exon_number "9";
NC_042997.1	Gnomon	CDS	163009381	163009473	.	-	0	gene_id "LOC115217012"; db_xref "GeneID:115217012"; gbkey "CDS"; gene "LOC115217012"; ID ""; gene_name "LOC115217012"; transcript_id "XM_036506208.1"; product "ras-specific guanine nucleotide-releasing factor RalGPS1 isoform X8"; protein_id "XP_036362101.1"; exon_number "8";
NC_042997.1	Gnomon	CDS	163010029	163010118	.	-	0	gene_id "LOC115217012"; db_xref "GeneID:115217012"; gbkey "CDS"; gene "LOC115217012"; ID ""; gene_name "LOC115217012"; transcript_id "XM_036506208.1"; product "ras-specific guanine nucleotide-releasing factor RalGPS1 isoform X8"; protein_id "XP_036362101.1"; exon_number "7";
NC_042997.1	Gnomon	CDS	163015891	163015974	.	-	0	gene_id "LOC115217012"; db_xref "GeneID:115217012"; gbkey "CDS"; gene "LOC115217012"; ID ""; gene_name "LOC115217012"; transcript_id "XM_036506208.1"; product "ras-specific guanine nucleotide-releasing factor RalGPS1 isoform X8"; protein_id "XP_036362101.1"; exon_number "6";
NC_042997.1	Gnomon	CDS	163023053	163023103	.	-	0	gene_id "LOC115217012"; db_xref "GeneID:115217012"; gbkey "CDS"; gene "LOC115217012"; ID ""; gene_name "LOC115217012"; transcript_id "XM_036506208.1"; product "ras-specific guanine nucleotide-releasing factor RalGPS1 isoform X8"; protein_id "XP_036362101.1"; exon_number "5";
NC_042997.1	Gnomon	CDS	163026749	163026862	.	-	0	gene_id "LOC115217012"; db_xref "GeneID:115217012"; gbkey "CDS"; gene "LOC115217012"; ID ""; gene_name "LOC115217012"; transcript_id "XM_036506208.1"; product "ras-specific guanine nucleotide-releasing factor RalGPS1 isoform X8"; protein_id "XP_036362101.1"; exon_number "4";
NC_042997.1	Gnomon	CDS	163030892	163031005	.	-	0	gene_id "LOC115217012"; db_xref "GeneID:115217012"; gbkey "CDS"; gene "LOC115217012"; ID ""; gene_name "LOC115217012"; transcript_id "XM_036506208.1"; product "ras-specific guanine nucleotide-releasing factor RalGPS1 isoform X8"; protein_id "XP_036362101.1"; exon_number "3";
NC_042997.1	Gnomon	exon	162961393	162968402	.	-	.	gene_id "LOC115217012"; db_xref "GeneID:115217012"; gbkey "mRNA"; gene "LOC115217012"; ID ""; gene_name "LOC115217012"; transcript_id "XM_036506208.1"; product "ras-specific guanine nucleotide-releasing factor RalGPS1, transcript variant X8"; exon_number "21"; model_evidence "Supporting evidence includes similarity to: 4 Proteins, and 100% coverage of the annotated genomic feature by RNAseq alignments, including 11 samples with support for all annotated introns";
NC_042997.1	Gnomon	exon	162972007	162972049	.	-	.	gene_id "LOC115217012"; db_xref "GeneID:115217012"; gbkey "mRNA"; gene "LOC115217012"; ID ""; gene_name "LOC115217012"; transcript_id "XM_036506208.1"; product "ras-specific guanine nucleotide-releasing factor RalGPS1, transcript variant X8"; exon_number "20"; model_evidence "Supporting evidence includes similarity to: 4 Proteins, and 100% coverage of the annotated genomic feature by RNAseq alignments, including 11 samples with support for all annotated introns";
NC_042997.1	Gnomon	exon	162972177	162972268	.	-	.	gene_id "LOC115217012"; db_xref "GeneID:115217012"; gbkey "mRNA"; gene "LOC115217012"; ID ""; gene_name "LOC115217012"; transcript_id "XM_036506208.1"; product "ras-specific guanine nucleotide-releasing factor RalGPS1, transcript variant X8"; exon_number "19"; model_evidence "Supporting evidence includes similarity to: 4 Proteins, and 100% coverage of the annotated genomic feature by RNAseq alignments, including 11 samples with support for all annotated introns";
NC_042997.1	Gnomon	exon	162974214	162974319	.	-	.	gene_id "LOC115217012"; db_xref "GeneID:115217012"; gbkey "mRNA"; gene "LOC115217012"; ID ""; gene_name "LOC115217012"; transcript_id "XM_036506208.1"; product "ras-specific guanine nucleotide-releasing factor RalGPS1, transcript variant X8"; exon_number "18"; model_evidence "Supporting evidence includes similarity to: 4 Proteins, and 100% coverage of the annotated genomic feature by RNAseq alignments, including 11 samples with support for all annotated introns";
NC_042997.1	Gnomon	exon	162975439	162975531	.	-	.	gene_id "LOC115217012"; db_xref "GeneID:115217012"; gbkey "mRNA"; gene "LOC115217012"; ID ""; gene_name "LOC115217012"; transcript_id "XM_036506208.1"; product "ras-specific guanine nucleotide-releasing factor RalGPS1, transcript variant X8"; exon_number "17"; model_evidence "Supporting evidence includes similarity to: 4 Proteins, and 100% coverage of the annotated genomic feature by RNAseq alignments, including 11 samples with support for all annotated introns";
NC_042997.1	Gnomon	exon	162977546	162977648	.	-	.	gene_id "LOC115217012"; db_xref "GeneID:115217012"; gbkey "mRNA"; gene "LOC115217012"; ID ""; gene_name "LOC115217012"; transcript_id "XM_036506208.1"; product "ras-specific guanine nucleotide-releasing factor RalGPS1, transcript variant X8"; exon_number "16"; model_evidence "Supporting evidence includes similarity to: 4 Proteins, and 100% coverage of the annotated genomic feature by RNAseq alignments, including 11 samples with support for all annotated introns";
NC_042997.1	Gnomon	exon	162978925	162978991	.	-	.	gene_id "LOC115217012"; db_xref "GeneID:115217012"; gbkey "mRNA"; gene "LOC115217012"; ID ""; gene_name "LOC115217012"; transcript_id "XM_036506208.1"; product "ras-specific guanine nucleotide-releasing factor RalGPS1, transcript variant X8"; exon_number "15"; model_evidence "Supporting evidence includes similarity to: 4 Proteins, and 100% coverage of the annotated genomic feature by RNAseq alignments, including 11 samples with support for all annotated introns";
NC_042997.1	Gnomon	exon	162979897	162980072	.	-	.	gene_id "LOC115217012"; db_xref "GeneID:115217012"; gbkey "mRNA"; gene "LOC115217012"; ID ""; gene_name "LOC115217012"; transcript_id "XM_036506208.1"; product "ras-specific guanine nucleotide-releasing factor RalGPS1, transcript variant X8"; exon_number "14"; model_evidence "Supporting evidence includes similarity to: 4 Proteins, and 100% coverage of the annotated genomic feature by RNAseq alignments, including 11 samples with support for all annotated introns";
NC_042997.1	Gnomon	exon	162984805	162984990	.	-	.	gene_id "LOC115217012"; db_xref "GeneID:115217012"; gbkey "mRNA"; gene "LOC115217012"; ID ""; gene_name "LOC115217012"; transcript_id "XM_036506208.1"; product "ras-specific guanine nucleotide-releasing factor RalGPS1, transcript variant X8"; exon_number "13"; model_evidence "Supporting evidence includes similarity to: 4 Proteins, and 100% coverage of the annotated genomic feature by RNAseq alignments, including 11 samples with support for all annotated introns";
NC_042997.1	Gnomon	exon	162988478	162988571	.	-	.	gene_id "LOC115217012"; db_xref "GeneID:115217012"; gbkey "mRNA"; gene "LOC115217012"; ID ""; gene_name "LOC115217012"; transcript_id "XM_036506208.1"; product "ras-specific guanine nucleotide-releasing factor RalGPS1, transcript variant X8"; exon_number "12"; model_evidence "Supporting evidence includes similarity to: 4 Proteins, and 100% coverage of the annotated genomic feature by RNAseq alignments, including 11 samples with support for all annotated introns";
NC_042997.1	Gnomon	exon	162991854	162991871	.	-	.	gene_id "LOC115217012"; db_xref "GeneID:115217012"; gbkey "mRNA"; gene "LOC115217012"; ID ""; gene_name "LOC115217012"; transcript_id "XM_036506208.1"; product "ras-specific guanine nucleotide-releasing factor RalGPS1, transcript variant X8"; exon_number "11"; model_evidence "Supporting evidence includes similarity to: 4 Proteins, and 100% coverage of the annotated genomic feature by RNAseq alignments, including 11 samples with support for all annotated introns";
NC_042997.1	Gnomon	exon	163001410	163001541	.	-	.	gene_id "LOC115217012"; db_xref "GeneID:115217012"; gbkey "mRNA"; gene "LOC115217012"; ID ""; gene_name "LOC115217012"; transcript_id "XM_036506208.1"; product "ras-specific guanine nucleotide-releasing factor RalGPS1, transcript variant X8"; exon_number "10"; model_evidence "Supporting evidence includes similarity to: 4 Proteins, and 100% coverage of the annotated genomic feature by RNAseq alignments, including 11 samples with support for all annotated introns";
NC_042997.1	Gnomon	exon	163002695	163002818	.	-	.	gene_id "LOC115217012"; db_xref "GeneID:115217012"; gbkey "mRNA"; gene "LOC115217012"; ID ""; gene_name "LOC115217012"; transcript_id "XM_036506208.1"; product "ras-specific guanine nucleotide-releasing factor RalGPS1, transcript variant X8"; exon_number "9"; model_evidence "Supporting evidence includes similarity to: 4 Proteins, and 100% coverage of the annotated genomic feature by RNAseq alignments, including 11 samples with support for all annotated introns";
NC_042997.1	Gnomon	exon	163009381	163009473	.	-	.	gene_id "LOC115217012"; db_xref "GeneID:115217012"; gbkey "mRNA"; gene "LOC115217012"; ID ""; gene_name "LOC115217012"; transcript_id "XM_036506208.1"; product "ras-specific guanine nucleotide-releasing factor RalGPS1, transcript variant X8"; exon_number "8"; model_evidence "Supporting evidence includes similarity to: 4 Proteins, and 100% coverage of the annotated genomic feature by RNAseq alignments, including 11 samples with support for all annotated introns";
NC_042997.1	Gnomon	exon	163010029	163010118	.	-	.	gene_id "LOC115217012"; db_xref "GeneID:115217012"; gbkey "mRNA"; gene "LOC115217012"; ID ""; gene_name "LOC115217012"; transcript_id "XM_036506208.1"; product "ras-specific guanine nucleotide-releasing factor RalGPS1, transcript variant X8"; exon_number "7"; model_evidence "Supporting evidence includes similarity to: 4 Proteins, and 100% coverage of the annotated genomic feature by RNAseq alignments, including 11 samples with support for all annotated introns";
NC_042997.1	Gnomon	exon	163015891	163015974	.	-	.	gene_id "LOC115217012"; db_xref "GeneID:115217012"; gbkey "mRNA"; gene "LOC115217012"; ID ""; gene_name "LOC115217012"; transcript_id "XM_036506208.1"; product "ras-specific guanine nucleotide-releasing factor RalGPS1, transcript variant X8"; exon_number "6"; model_evidence "Supporting evidence includes similarity to: 4 Proteins, and 100% coverage of the annotated genomic feature by RNAseq alignments, including 11 samples with support for all annotated introns";
NC_042997.1	Gnomon	exon	163023053	163023103	.	-	.	gene_id "LOC115217012"; db_xref "GeneID:115217012"; gbkey "mRNA"; gene "LOC115217012"; ID ""; gene_name "LOC115217012"; transcript_id "XM_036506208.1"; product "ras-specific guanine nucleotide-releasing factor RalGPS1, transcript variant X8"; exon_number "5"; model_evidence "Supporting evidence includes similarity to: 4 Proteins, and 100% coverage of the annotated genomic feature by RNAseq alignments, including 11 samples with support for all annotated introns";
NC_042997.1	Gnomon	exon	163026749	163026862	.	-	.	gene_id "LOC115217012"; db_xref "GeneID:115217012"; gbkey "mRNA"; gene "LOC115217012"; ID ""; gene_name "LOC115217012"; transcript_id "XM_036506208.1"; product "ras-specific guanine nucleotide-releasing factor RalGPS1, transcript variant X8"; exon_number "4"; model_evidence "Supporting evidence includes similarity to: 4 Proteins, and 100% coverage of the annotated genomic feature by RNAseq alignments, including 11 samples with support for all annotated introns";
NC_042997.1	Gnomon	exon	163030892	163031021	.	-	.	gene_id "LOC115217012"; db_xref "GeneID:115217012"; gbkey "mRNA"; gene "LOC115217012"; ID ""; gene_name "LOC115217012"; transcript_id "XM_036506208.1"; product "ras-specific guanine nucleotide-releasing factor RalGPS1, transcript variant X8"; exon_number "3"; model_evidence "Supporting evidence includes similarity to: 4 Proteins, and 100% coverage of the annotated genomic feature by RNAseq alignments, including 11 samples with support for all annotated introns";
NC_042997.1	Gnomon	exon	163065120	163065205	.	-	.	gene_id "LOC115217012"; db_xref "GeneID:115217012"; gbkey "mRNA"; gene "LOC115217012"; ID ""; gene_name "LOC115217012"; transcript_id "XM_036506208.1"; product "ras-specific guanine nucleotide-releasing factor RalGPS1, transcript variant X8"; exon_number "2"; model_evidence "Supporting evidence includes similarity to: 4 Proteins, and 100% coverage of the annotated genomic feature by RNAseq alignments, including 11 samples with support for all annotated introns";
NC_042997.1	Gnomon	exon	163185203	163185492	.	-	.	gene_id "LOC115217012"; db_xref "GeneID:115217012"; gbkey "mRNA"; gene "LOC115217012"; ID ""; gene_name "LOC115217012"; transcript_id "XM_036506208.1"; product "ras-specific guanine nucleotide-releasing factor RalGPS1, transcript variant X8"; exon_number "1"; model_evidence "Supporting evidence includes similarity to: 4 Proteins, and 100% coverage of the annotated genomic feature by RNAseq alignments, including 11 samples with support for all annotated introns";
NC_042997.1	Gnomon	start_codon	163031003	163031005	.	-	0	gene_id "LOC115217012"; db_xref "GeneID:115217012"; gbkey "CDS"; gene "LOC115217012"; ID ""; gene_name "LOC115217012"; transcript_id "XM_036506208.1"; product "ras-specific guanine nucleotide-releasing factor RalGPS1 isoform X8"; protein_id "XP_036362101.1"; exon_number "3";
NC_042997.1	Gnomon	stop_codon	162968392	162968394	.	-	0	gene_id "LOC115217012"; db_xref "GeneID:115217012"; gbkey "CDS"; gene "LOC115217012"; ID ""; gene_name "LOC115217012"; transcript_id "XM_036506208.1"; product "ras-specific guanine nucleotide-releasing factor RalGPS1 isoform X8"; protein_id "XP_036362101.1"; exon_number "21";
NC_042997.1	Gnomon	transcript	162961393	163033202	.	-	.	gene_id "LOC115217012"; ID "XM_036506209.1"; gene_name "LOC115217012"; transcript_id "XM_036506209.1";
NC_042997.1	Gnomon	CDS	162968395	162968402	.	-	2	gene_id "LOC115217012"; db_xref "GeneID:115217012"; gbkey "CDS"; gene "LOC115217012"; ID ""; gene_name "LOC115217012"; transcript_id "XM_036506209.1"; product "ras-specific guanine nucleotide-releasing factor RalGPS1 isoform X8"; protein_id "XP_036362102.1"; exon_number "20";
NC_042997.1	Gnomon	CDS	162972007	162972049	.	-	0	gene_id "LOC115217012"; db_xref "GeneID:115217012"; gbkey "CDS"; gene "LOC115217012"; ID ""; gene_name "LOC115217012"; transcript_id "XM_036506209.1"; product "ras-specific guanine nucleotide-releasing factor RalGPS1 isoform X8"; protein_id "XP_036362102.1"; exon_number "19";
NC_042997.1	Gnomon	CDS	162972177	162972268	.	-	2	gene_id "LOC115217012"; db_xref "GeneID:115217012"; gbkey "CDS"; gene "LOC115217012"; ID ""; gene_name "LOC115217012"; transcript_id "XM_036506209.1"; product "ras-specific guanine nucleotide-releasing factor RalGPS1 isoform X8"; protein_id "XP_036362102.1"; exon_number "18";
NC_042997.1	Gnomon	CDS	162974214	162974319	.	-	0	gene_id "LOC115217012"; db_xref "GeneID:115217012"; gbkey "CDS"; gene "LOC115217012"; ID ""; gene_name "LOC115217012"; transcript_id "XM_036506209.1"; product "ras-specific guanine nucleotide-releasing factor RalGPS1 isoform X8"; protein_id "XP_036362102.1"; exon_number "17";
NC_042997.1	Gnomon	CDS	162975439	162975531	.	-	0	gene_id "LOC115217012"; db_xref "GeneID:115217012"; gbkey "CDS"; gene "LOC115217012"; ID ""; gene_name "LOC115217012"; transcript_id "XM_036506209.1"; product "ras-specific guanine nucleotide-releasing factor RalGPS1 isoform X8"; protein_id "XP_036362102.1"; exon_number "16";
NC_042997.1	Gnomon	CDS	162977546	162977648	.	-	1	gene_id "LOC115217012"; db_xref "GeneID:115217012"; gbkey "CDS"; gene "LOC115217012"; ID ""; gene_name "LOC115217012"; transcript_id "XM_036506209.1"; product "ras-specific guanine nucleotide-releasing factor RalGPS1 isoform X8"; protein_id "XP_036362102.1"; exon_number "15";
NC_042997.1	Gnomon	CDS	162978925	162978991	.	-	2	gene_id "LOC115217012"; db_xref "GeneID:115217012"; gbkey "CDS"; gene "LOC115217012"; ID ""; gene_name "LOC115217012"; transcript_id "XM_036506209.1"; product "ras-specific guanine nucleotide-releasing factor RalGPS1 isoform X8"; protein_id "XP_036362102.1"; exon_number "14";
NC_042997.1	Gnomon	CDS	162979897	162980072	.	-	1	gene_id "LOC115217012"; db_xref "GeneID:115217012"; gbkey "CDS"; gene "LOC115217012"; ID ""; gene_name "LOC115217012"; transcript_id "XM_036506209.1"; product "ras-specific guanine nucleotide-releasing factor RalGPS1 isoform X8"; protein_id "XP_036362102.1"; exon_number "13";
NC_042997.1	Gnomon	CDS	162984805	162984990	.	-	1	gene_id "LOC115217012"; db_xref "GeneID:115217012"; gbkey "CDS"; gene "LOC115217012"; ID ""; gene_name "LOC115217012"; transcript_id "XM_036506209.1"; product "ras-specific guanine nucleotide-releasing factor RalGPS1 isoform X8"; protein_id "XP_036362102.1"; exon_number "12";
NC_042997.1	Gnomon	CDS	162988478	162988571	.	-	2	gene_id "LOC115217012"; db_xref "GeneID:115217012"; gbkey "CDS"; gene "LOC115217012"; ID ""; gene_name "LOC115217012"; transcript_id "XM_036506209.1"; product "ras-specific guanine nucleotide-releasing factor RalGPS1 isoform X8"; protein_id "XP_036362102.1"; exon_number "11";
NC_042997.1	Gnomon	CDS	162991854	162991871	.	-	2	gene_id "LOC115217012"; db_xref "GeneID:115217012"; gbkey "CDS"; gene "LOC115217012"; ID ""; gene_name "LOC115217012"; transcript_id "XM_036506209.1"; product "ras-specific guanine nucleotide-releasing factor RalGPS1 isoform X8"; protein_id "XP_036362102.1"; exon_number "10";
NC_042997.1	Gnomon	CDS	163001410	163001541	.	-	2	gene_id "LOC115217012"; db_xref "GeneID:115217012"; gbkey "CDS"; gene "LOC115217012"; ID ""; gene_name "LOC115217012"; transcript_id "XM_036506209.1"; product "ras-specific guanine nucleotide-releasing factor RalGPS1 isoform X8"; protein_id "XP_036362102.1"; exon_number "9";
NC_042997.1	Gnomon	CDS	163002695	163002818	.	-	0	gene_id "LOC115217012"; db_xref "GeneID:115217012"; gbkey "CDS"; gene "LOC115217012"; ID ""; gene_name "LOC115217012"; transcript_id "XM_036506209.1"; product "ras-specific guanine nucleotide-releasing factor RalGPS1 isoform X8"; protein_id "XP_036362102.1"; exon_number "8";
NC_042997.1	Gnomon	CDS	163009381	163009473	.	-	0	gene_id "LOC115217012"; db_xref "GeneID:115217012"; gbkey "CDS"; gene "LOC115217012"; ID ""; gene_name "LOC115217012"; transcript_id "XM_036506209.1"; product "ras-specific guanine nucleotide-releasing factor RalGPS1 isoform X8"; protein_id "XP_036362102.1"; exon_number "7";
NC_042997.1	Gnomon	CDS	163010029	163010118	.	-	0	gene_id "LOC115217012"; db_xref "GeneID:115217012"; gbkey "CDS"; gene "LOC115217012"; ID ""; gene_name "LOC115217012"; transcript_id "XM_036506209.1"; product "ras-specific guanine nucleotide-releasing factor RalGPS1 isoform X8"; protein_id "XP_036362102.1"; exon_number "6";
NC_042997.1	Gnomon	CDS	163015891	163015974	.	-	0	gene_id "LOC115217012"; db_xref "GeneID:115217012"; gbkey "CDS"; gene "LOC115217012"; ID ""; gene_name "LOC115217012"; transcript_id "XM_036506209.1"; product "ras-specific guanine nucleotide-releasing factor RalGPS1 isoform X8"; protein_id "XP_036362102.1"; exon_number "5";
NC_042997.1	Gnomon	CDS	163023053	163023103	.	-	0	gene_id "LOC115217012"; db_xref "GeneID:115217012"; gbkey "CDS"; gene "LOC115217012"; ID ""; gene_name "LOC115217012"; transcript_id "XM_036506209.1"; product "ras-specific guanine nucleotide-releasing factor RalGPS1 isoform X8"; protein_id "XP_036362102.1"; exon_number "4";
NC_042997.1	Gnomon	CDS	163026749	163026862	.	-	0	gene_id "LOC115217012"; db_xref "GeneID:115217012"; gbkey "CDS"; gene "LOC115217012"; ID ""; gene_name "LOC115217012"; transcript_id "XM_036506209.1"; product "ras-specific guanine nucleotide-releasing factor RalGPS1 isoform X8"; protein_id "XP_036362102.1"; exon_number "3";
NC_042997.1	Gnomon	CDS	163030892	163031005	.	-	0	gene_id "LOC115217012"; db_xref "GeneID:115217012"; gbkey "CDS"; gene "LOC115217012"; ID ""; gene_name "LOC115217012"; transcript_id "XM_036506209.1"; product "ras-specific guanine nucleotide-releasing factor RalGPS1 isoform X8"; protein_id "XP_036362102.1"; exon_number "2";
NC_042997.1	Gnomon	exon	162961393	162968402	.	-	.	gene_id "LOC115217012"; db_xref "GeneID:115217012"; gbkey "mRNA"; gene "LOC115217012"; ID ""; gene_name "LOC115217012"; transcript_id "XM_036506209.1"; product "ras-specific guanine nucleotide-releasing factor RalGPS1, transcript variant X9"; exon_number "20"; model_evidence "Supporting evidence includes similarity to: 4 Proteins, and 100% coverage of the annotated genomic feature by RNAseq alignments, including 15 samples with support for all annotated introns";
NC_042997.1	Gnomon	exon	162972007	162972049	.	-	.	gene_id "LOC115217012"; db_xref "GeneID:115217012"; gbkey "mRNA"; gene "LOC115217012"; ID ""; gene_name "LOC115217012"; transcript_id "XM_036506209.1"; product "ras-specific guanine nucleotide-releasing factor RalGPS1, transcript variant X9"; exon_number "19"; model_evidence "Supporting evidence includes similarity to: 4 Proteins, and 100% coverage of the annotated genomic feature by RNAseq alignments, including 15 samples with support for all annotated introns";
NC_042997.1	Gnomon	exon	162972177	162972268	.	-	.	gene_id "LOC115217012"; db_xref "GeneID:115217012"; gbkey "mRNA"; gene "LOC115217012"; ID ""; gene_name "LOC115217012"; transcript_id "XM_036506209.1"; product "ras-specific guanine nucleotide-releasing factor RalGPS1, transcript variant X9"; exon_number "18"; model_evidence "Supporting evidence includes similarity to: 4 Proteins, and 100% coverage of the annotated genomic feature by RNAseq alignments, including 15 samples with support for all annotated introns";
NC_042997.1	Gnomon	exon	162974214	162974319	.	-	.	gene_id "LOC115217012"; db_xref "GeneID:115217012"; gbkey "mRNA"; gene "LOC115217012"; ID ""; gene_name "LOC115217012"; transcript_id "XM_036506209.1"; product "ras-specific guanine nucleotide-releasing factor RalGPS1, transcript variant X9"; exon_number "17"; model_evidence "Supporting evidence includes similarity to: 4 Proteins, and 100% coverage of the annotated genomic feature by RNAseq alignments, including 15 samples with support for all annotated introns";
NC_042997.1	Gnomon	exon	162975439	162975531	.	-	.	gene_id "LOC115217012"; db_xref "GeneID:115217012"; gbkey "mRNA"; gene "LOC115217012"; ID ""; gene_name "LOC115217012"; transcript_id "XM_036506209.1"; product "ras-specific guanine nucleotide-releasing factor RalGPS1, transcript variant X9"; exon_number "16"; model_evidence "Supporting evidence includes similarity to: 4 Proteins, and 100% coverage of the annotated genomic feature by RNAseq alignments, including 15 samples with support for all annotated introns";
NC_042997.1	Gnomon	exon	162977546	162977648	.	-	.	gene_id "LOC115217012"; db_xref "GeneID:115217012"; gbkey "mRNA"; gene "LOC115217012"; ID ""; gene_name "LOC115217012"; transcript_id "XM_036506209.1"; product "ras-specific guanine nucleotide-releasing factor RalGPS1, transcript variant X9"; exon_number "15"; model_evidence "Supporting evidence includes similarity to: 4 Proteins, and 100% coverage of the annotated genomic feature by RNAseq alignments, including 15 samples with support for all annotated introns";
NC_042997.1	Gnomon	exon	162978925	162978991	.	-	.	gene_id "LOC115217012"; db_xref "GeneID:115217012"; gbkey "mRNA"; gene "LOC115217012"; ID ""; gene_name "LOC115217012"; transcript_id "XM_036506209.1"; product "ras-specific guanine nucleotide-releasing factor RalGPS1, transcript variant X9"; exon_number "14"; model_evidence "Supporting evidence includes similarity to: 4 Proteins, and 100% coverage of the annotated genomic feature by RNAseq alignments, including 15 samples with support for all annotated introns";
NC_042997.1	Gnomon	exon	162979897	162980072	.	-	.	gene_id "LOC115217012"; db_xref "GeneID:115217012"; gbkey "mRNA"; gene "LOC115217012"; ID ""; gene_name "LOC115217012"; transcript_id "XM_036506209.1"; product "ras-specific guanine nucleotide-releasing factor RalGPS1, transcript variant X9"; exon_number "13"; model_evidence "Supporting evidence includes similarity to: 4 Proteins, and 100% coverage of the annotated genomic feature by RNAseq alignments, including 15 samples with support for all annotated introns";
NC_042997.1	Gnomon	exon	162984805	162984990	.	-	.	gene_id "LOC115217012"; db_xref "GeneID:115217012"; gbkey "mRNA"; gene "LOC115217012"; ID ""; gene_name "LOC115217012"; transcript_id "XM_036506209.1"; product "ras-specific guanine nucleotide-releasing factor RalGPS1, transcript variant X9"; exon_number "12"; model_evidence "Supporting evidence includes similarity to: 4 Proteins, and 100% coverage of the annotated genomic feature by RNAseq alignments, including 15 samples with support for all annotated introns";
NC_042997.1	Gnomon	exon	162988478	162988571	.	-	.	gene_id "LOC115217012"; db_xref "GeneID:115217012"; gbkey "mRNA"; gene "LOC115217012"; ID ""; gene_name "LOC115217012"; transcript_id "XM_036506209.1"; product "ras-specific guanine nucleotide-releasing factor RalGPS1, transcript variant X9"; exon_number "11"; model_evidence "Supporting evidence includes similarity to: 4 Proteins, and 100% coverage of the annotated genomic feature by RNAseq alignments, including 15 samples with support for all annotated introns";
NC_042997.1	Gnomon	exon	162991854	162991871	.	-	.	gene_id "LOC115217012"; db_xref "GeneID:115217012"; gbkey "mRNA"; gene "LOC115217012"; ID ""; gene_name "LOC115217012"; transcript_id "XM_036506209.1"; product "ras-specific guanine nucleotide-releasing factor RalGPS1, transcript variant X9"; exon_number "10"; model_evidence "Supporting evidence includes similarity to: 4 Proteins, and 100% coverage of the annotated genomic feature by RNAseq alignments, including 15 samples with support for all annotated introns";
NC_042997.1	Gnomon	exon	163001410	163001541	.	-	.	gene_id "LOC115217012"; db_xref "GeneID:115217012"; gbkey "mRNA"; gene "LOC115217012"; ID ""; gene_name "LOC115217012"; transcript_id "XM_036506209.1"; product "ras-specific guanine nucleotide-releasing factor RalGPS1, transcript variant X9"; exon_number "9"; model_evidence "Supporting evidence includes similarity to: 4 Proteins, and 100% coverage of the annotated genomic feature by RNAseq alignments, including 15 samples with support for all annotated introns";
NC_042997.1	Gnomon	exon	163002695	163002818	.	-	.	gene_id "LOC115217012"; db_xref "GeneID:115217012"; gbkey "mRNA"; gene "LOC115217012"; ID ""; gene_name "LOC115217012"; transcript_id "XM_036506209.1"; product "ras-specific guanine nucleotide-releasing factor RalGPS1, transcript variant X9"; exon_number "8"; model_evidence "Supporting evidence includes similarity to: 4 Proteins, and 100% coverage of the annotated genomic feature by RNAseq alignments, including 15 samples with support for all annotated introns";
NC_042997.1	Gnomon	exon	163009381	163009473	.	-	.	gene_id "LOC115217012"; db_xref "GeneID:115217012"; gbkey "mRNA"; gene "LOC115217012"; ID ""; gene_name "LOC115217012"; transcript_id "XM_036506209.1"; product "ras-specific guanine nucleotide-releasing factor RalGPS1, transcript variant X9"; exon_number "7"; model_evidence "Supporting evidence includes similarity to: 4 Proteins, and 100% coverage of the annotated genomic feature by RNAseq alignments, including 15 samples with support for all annotated introns";
NC_042997.1	Gnomon	exon	163010029	163010118	.	-	.	gene_id "LOC115217012"; db_xref "GeneID:115217012"; gbkey "mRNA"; gene "LOC115217012"; ID ""; gene_name "LOC115217012"; transcript_id "XM_036506209.1"; product "ras-specific guanine nucleotide-releasing factor RalGPS1, transcript variant X9"; exon_number "6"; model_evidence "Supporting evidence includes similarity to: 4 Proteins, and 100% coverage of the annotated genomic feature by RNAseq alignments, including 15 samples with support for all annotated introns";
NC_042997.1	Gnomon	exon	163015891	163015974	.	-	.	gene_id "LOC115217012"; db_xref "GeneID:115217012"; gbkey "mRNA"; gene "LOC115217012"; ID ""; gene_name "LOC115217012"; transcript_id "XM_036506209.1"; product "ras-specific guanine nucleotide-releasing factor RalGPS1, transcript variant X9"; exon_number "5"; model_evidence "Supporting evidence includes similarity to: 4 Proteins, and 100% coverage of the annotated genomic feature by RNAseq alignments, including 15 samples with support for all annotated introns";
NC_042997.1	Gnomon	exon	163023053	163023103	.	-	.	gene_id "LOC115217012"; db_xref "GeneID:115217012"; gbkey "mRNA"; gene "LOC115217012"; ID ""; gene_name "LOC115217012"; transcript_id "XM_036506209.1"; product "ras-specific guanine nucleotide-releasing factor RalGPS1, transcript variant X9"; exon_number "4"; model_evidence "Supporting evidence includes similarity to: 4 Proteins, and 100% coverage of the annotated genomic feature by RNAseq alignments, including 15 samples with support for all annotated introns";
NC_042997.1	Gnomon	exon	163026749	163026862	.	-	.	gene_id "LOC115217012"; db_xref "GeneID:115217012"; gbkey "mRNA"; gene "LOC115217012"; ID ""; gene_name "LOC115217012"; transcript_id "XM_036506209.1"; product "ras-specific guanine nucleotide-releasing factor RalGPS1, transcript variant X9"; exon_number "3"; model_evidence "Supporting evidence includes similarity to: 4 Proteins, and 100% coverage of the annotated genomic feature by RNAseq alignments, including 15 samples with support for all annotated introns";
NC_042997.1	Gnomon	exon	163030892	163031021	.	-	.	gene_id "LOC115217012"; db_xref "GeneID:115217012"; gbkey "mRNA"; gene "LOC115217012"; ID ""; gene_name "LOC115217012"; transcript_id "XM_036506209.1"; product "ras-specific guanine nucleotide-releasing factor RalGPS1, transcript variant X9"; exon_number "2"; model_evidence "Supporting evidence includes similarity to: 4 Proteins, and 100% coverage of the annotated genomic feature by RNAseq alignments, including 15 samples with support for all annotated introns";
NC_042997.1	Gnomon	exon	163033196	163033202	.	-	.	gene_id "LOC115217012"; db_xref "GeneID:115217012"; gbkey "mRNA"; gene "LOC115217012"; ID ""; gene_name "LOC115217012"; transcript_id "XM_036506209.1"; product "ras-specific guanine nucleotide-releasing factor RalGPS1, transcript variant X9"; exon_number "1"; model_evidence "Supporting evidence includes similarity to: 4 Proteins, and 100% coverage of the annotated genomic feature by RNAseq alignments, including 15 samples with support for all annotated introns";
NC_042997.1	Gnomon	start_codon	163031003	163031005	.	-	0	gene_id "LOC115217012"; db_xref "GeneID:115217012"; gbkey "CDS"; gene "LOC115217012"; ID ""; gene_name "LOC115217012"; transcript_id "XM_036506209.1"; product "ras-specific guanine nucleotide-releasing factor RalGPS1 isoform X8"; protein_id "XP_036362102.1"; exon_number "2";
NC_042997.1	Gnomon	stop_codon	162968392	162968394	.	-	0	gene_id "LOC115217012"; db_xref "GeneID:115217012"; gbkey "CDS"; gene "LOC115217012"; ID ""; gene_name "LOC115217012"; transcript_id "XM_036506209.1"; product "ras-specific guanine nucleotide-releasing factor RalGPS1 isoform X8"; protein_id "XP_036362102.1"; exon_number "20";
NC_042997.1	Gnomon	transcript	162961393	163081479	.	-	.	gene_id "LOC115217012"; ID "XM_036506218.1"; gene_name "LOC115217012"; transcript_id "XM_036506218.1";
NC_042997.1	Gnomon	CDS	162968376	162968402	.	-	0	gene_id "LOC115217012"; db_xref "GeneID:115217012"; gbkey "CDS"; gene "LOC115217012"; ID ""; gene_name "LOC115217012"; transcript_id "XM_036506218.1"; product "ras-specific guanine nucleotide-releasing factor RalGPS1 isoform X9"; protein_id "XP_036362111.1"; exon_number "19";
NC_042997.1	Gnomon	CDS	162972177	162972268	.	-	2	gene_id "LOC115217012"; db_xref "GeneID:115217012"; gbkey "CDS"; gene "LOC115217012"; ID ""; gene_name "LOC115217012"; transcript_id "XM_036506218.1"; product "ras-specific guanine nucleotide-releasing factor RalGPS1 isoform X9"; protein_id "XP_036362111.1"; exon_number "18";
NC_042997.1	Gnomon	CDS	162974214	162974319	.	-	0	gene_id "LOC115217012"; db_xref "GeneID:115217012"; gbkey "CDS"; gene "LOC115217012"; ID ""; gene_name "LOC115217012"; transcript_id "XM_036506218.1"; product "ras-specific guanine nucleotide-releasing factor RalGPS1 isoform X9"; protein_id "XP_036362111.1"; exon_number "17";
NC_042997.1	Gnomon	CDS	162975439	162975531	.	-	0	gene_id "LOC115217012"; db_xref "GeneID:115217012"; gbkey "CDS"; gene "LOC115217012"; ID ""; gene_name "LOC115217012"; transcript_id "XM_036506218.1"; product "ras-specific guanine nucleotide-releasing factor RalGPS1 isoform X9"; protein_id "XP_036362111.1"; exon_number "16";
NC_042997.1	Gnomon	CDS	162977546	162977648	.	-	1	gene_id "LOC115217012"; db_xref "GeneID:115217012"; gbkey "CDS"; gene "LOC115217012"; ID ""; gene_name "LOC115217012"; transcript_id "XM_036506218.1"; product "ras-specific guanine nucleotide-releasing factor RalGPS1 isoform X9"; protein_id "XP_036362111.1"; exon_number "15";
NC_042997.1	Gnomon	CDS	162978925	162978991	.	-	2	gene_id "LOC115217012"; db_xref "GeneID:115217012"; gbkey "CDS"; gene "LOC115217012"; ID ""; gene_name "LOC115217012"; transcript_id "XM_036506218.1"; product "ras-specific guanine nucleotide-releasing factor RalGPS1 isoform X9"; protein_id "XP_036362111.1"; exon_number "14";
NC_042997.1	Gnomon	CDS	162979897	162980054	.	-	1	gene_id "LOC115217012"; db_xref "GeneID:115217012"; gbkey "CDS"; gene "LOC115217012"; ID ""; gene_name "LOC115217012"; transcript_id "XM_036506218.1"; product "ras-specific guanine nucleotide-releasing factor RalGPS1 isoform X9"; protein_id "XP_036362111.1"; exon_number "13";
NC_042997.1	Gnomon	CDS	162984805	162984990	.	-	1	gene_id "LOC115217012"; db_xref "GeneID:115217012"; gbkey "CDS"; gene "LOC115217012"; ID ""; gene_name "LOC115217012"; transcript_id "XM_036506218.1"; product "ras-specific guanine nucleotide-releasing factor RalGPS1 isoform X9"; protein_id "XP_036362111.1"; exon_number "12";
NC_042997.1	Gnomon	CDS	162988478	162988571	.	-	2	gene_id "LOC115217012"; db_xref "GeneID:115217012"; gbkey "CDS"; gene "LOC115217012"; ID ""; gene_name "LOC115217012"; transcript_id "XM_036506218.1"; product "ras-specific guanine nucleotide-releasing factor RalGPS1 isoform X9"; protein_id "XP_036362111.1"; exon_number "11";
NC_042997.1	Gnomon	CDS	163001410	163001541	.	-	2	gene_id "LOC115217012"; db_xref "GeneID:115217012"; gbkey "CDS"; gene "LOC115217012"; ID ""; gene_name "LOC115217012"; transcript_id "XM_036506218.1"; product "ras-specific guanine nucleotide-releasing factor RalGPS1 isoform X9"; protein_id "XP_036362111.1"; exon_number "10";
NC_042997.1	Gnomon	CDS	163002695	163002818	.	-	0	gene_id "LOC115217012"; db_xref "GeneID:115217012"; gbkey "CDS"; gene "LOC115217012"; ID ""; gene_name "LOC115217012"; transcript_id "XM_036506218.1"; product "ras-specific guanine nucleotide-releasing factor RalGPS1 isoform X9"; protein_id "XP_036362111.1"; exon_number "9";
NC_042997.1	Gnomon	CDS	163009381	163009473	.	-	0	gene_id "LOC115217012"; db_xref "GeneID:115217012"; gbkey "CDS"; gene "LOC115217012"; ID ""; gene_name "LOC115217012"; transcript_id "XM_036506218.1"; product "ras-specific guanine nucleotide-releasing factor RalGPS1 isoform X9"; protein_id "XP_036362111.1"; exon_number "8";
NC_042997.1	Gnomon	CDS	163010029	163010118	.	-	0	gene_id "LOC115217012"; db_xref "GeneID:115217012"; gbkey "CDS"; gene "LOC115217012"; ID ""; gene_name "LOC115217012"; transcript_id "XM_036506218.1"; product "ras-specific guanine nucleotide-releasing factor RalGPS1 isoform X9"; protein_id "XP_036362111.1"; exon_number "7";
NC_042997.1	Gnomon	CDS	163015891	163015974	.	-	0	gene_id "LOC115217012"; db_xref "GeneID:115217012"; gbkey "CDS"; gene "LOC115217012"; ID ""; gene_name "LOC115217012"; transcript_id "XM_036506218.1"; product "ras-specific guanine nucleotide-releasing factor RalGPS1 isoform X9"; protein_id "XP_036362111.1"; exon_number "6";
NC_042997.1	Gnomon	CDS	163023053	163023103	.	-	0	gene_id "LOC115217012"; db_xref "GeneID:115217012"; gbkey "CDS"; gene "LOC115217012"; ID ""; gene_name "LOC115217012"; transcript_id "XM_036506218.1"; product "ras-specific guanine nucleotide-releasing factor RalGPS1 isoform X9"; protein_id "XP_036362111.1"; exon_number "5";
NC_042997.1	Gnomon	CDS	163026749	163026862	.	-	0	gene_id "LOC115217012"; db_xref "GeneID:115217012"; gbkey "CDS"; gene "LOC115217012"; ID ""; gene_name "LOC115217012"; transcript_id "XM_036506218.1"; product "ras-specific guanine nucleotide-releasing factor RalGPS1 isoform X9"; protein_id "XP_036362111.1"; exon_number "4";
NC_042997.1	Gnomon	CDS	163030892	163031021	.	-	1	gene_id "LOC115217012"; db_xref "GeneID:115217012"; gbkey "CDS"; gene "LOC115217012"; ID ""; gene_name "LOC115217012"; transcript_id "XM_036506218.1"; product "ras-specific guanine nucleotide-releasing factor RalGPS1 isoform X9"; protein_id "XP_036362111.1"; exon_number "3";
NC_042997.1	Gnomon	CDS	163065120	163065205	.	-	0	gene_id "LOC115217012"; db_xref "GeneID:115217012"; gbkey "CDS"; gene "LOC115217012"; ID ""; gene_name "LOC115217012"; transcript_id "XM_036506218.1"; product "ras-specific guanine nucleotide-releasing factor RalGPS1 isoform X9"; protein_id "XP_036362111.1"; exon_number "2";
NC_042997.1	Gnomon	CDS	163081016	163081093	.	-	0	gene_id "LOC115217012"; db_xref "GeneID:115217012"; gbkey "CDS"; gene "LOC115217012"; ID ""; gene_name "LOC115217012"; transcript_id "XM_036506218.1"; product "ras-specific guanine nucleotide-releasing factor RalGPS1 isoform X9"; protein_id "XP_036362111.1"; exon_number "1";
NC_042997.1	Gnomon	exon	162961393	162968402	.	-	.	gene_id "LOC115217012"; db_xref "GeneID:115217012"; gbkey "mRNA"; gene "LOC115217012"; ID ""; gene_name "LOC115217012"; transcript_id "XM_036506218.1"; product "ras-specific guanine nucleotide-releasing factor RalGPS1, transcript variant X10"; exon_number "19"; model_evidence "Supporting evidence includes similarity to: 16 Proteins, and 100% coverage of the annotated genomic feature by RNAseq alignments, including 35 samples with support for all annotated introns";
NC_042997.1	Gnomon	exon	162972177	162972268	.	-	.	gene_id "LOC115217012"; db_xref "GeneID:115217012"; gbkey "mRNA"; gene "LOC115217012"; ID ""; gene_name "LOC115217012"; transcript_id "XM_036506218.1"; product "ras-specific guanine nucleotide-releasing factor RalGPS1, transcript variant X10"; exon_number "18"; model_evidence "Supporting evidence includes similarity to: 16 Proteins, and 100% coverage of the annotated genomic feature by RNAseq alignments, including 35 samples with support for all annotated introns";
NC_042997.1	Gnomon	exon	162974214	162974319	.	-	.	gene_id "LOC115217012"; db_xref "GeneID:115217012"; gbkey "mRNA"; gene "LOC115217012"; ID ""; gene_name "LOC115217012"; transcript_id "XM_036506218.1"; product "ras-specific guanine nucleotide-releasing factor RalGPS1, transcript variant X10"; exon_number "17"; model_evidence "Supporting evidence includes similarity to: 16 Proteins, and 100% coverage of the annotated genomic feature by RNAseq alignments, including 35 samples with support for all annotated introns";
NC_042997.1	Gnomon	exon	162975439	162975531	.	-	.	gene_id "LOC115217012"; db_xref "GeneID:115217012"; gbkey "mRNA"; gene "LOC115217012"; ID ""; gene_name "LOC115217012"; transcript_id "XM_036506218.1"; product "ras-specific guanine nucleotide-releasing factor RalGPS1, transcript variant X10"; exon_number "16"; model_evidence "Supporting evidence includes similarity to: 16 Proteins, and 100% coverage of the annotated genomic feature by RNAseq alignments, including 35 samples with support for all annotated introns";
NC_042997.1	Gnomon	exon	162977546	162977648	.	-	.	gene_id "LOC115217012"; db_xref "GeneID:115217012"; gbkey "mRNA"; gene "LOC115217012"; ID ""; gene_name "LOC115217012"; transcript_id "XM_036506218.1"; product "ras-specific guanine nucleotide-releasing factor RalGPS1, transcript variant X10"; exon_number "15"; model_evidence "Supporting evidence includes similarity to: 16 Proteins, and 100% coverage of the annotated genomic feature by RNAseq alignments, including 35 samples with support for all annotated introns";
NC_042997.1	Gnomon	exon	162978925	162978991	.	-	.	gene_id "LOC115217012"; db_xref "GeneID:115217012"; gbkey "mRNA"; gene "LOC115217012"; ID ""; gene_name "LOC115217012"; transcript_id "XM_036506218.1"; product "ras-specific guanine nucleotide-releasing factor RalGPS1, transcript variant X10"; exon_number "14"; model_evidence "Supporting evidence includes similarity to: 16 Proteins, and 100% coverage of the annotated genomic feature by RNAseq alignments, including 35 samples with support for all annotated introns";
NC_042997.1	Gnomon	exon	162979897	162980054	.	-	.	gene_id "LOC115217012"; db_xref "GeneID:115217012"; gbkey "mRNA"; gene "LOC115217012"; ID ""; gene_name "LOC115217012"; transcript_id "XM_036506218.1"; product "ras-specific guanine nucleotide-releasing factor RalGPS1, transcript variant X10"; exon_number "13"; model_evidence "Supporting evidence includes similarity to: 16 Proteins, and 100% coverage of the annotated genomic feature by RNAseq alignments, including 35 samples with support for all annotated introns";
NC_042997.1	Gnomon	exon	162984805	162984990	.	-	.	gene_id "LOC115217012"; db_xref "GeneID:115217012"; gbkey "mRNA"; gene "LOC115217012"; ID ""; gene_name "LOC115217012"; transcript_id "XM_036506218.1"; product "ras-specific guanine nucleotide-releasing factor RalGPS1, transcript variant X10"; exon_number "12"; model_evidence "Supporting evidence includes similarity to: 16 Proteins, and 100% coverage of the annotated genomic feature by RNAseq alignments, including 35 samples with support for all annotated introns";
NC_042997.1	Gnomon	exon	162988478	162988571	.	-	.	gene_id "LOC115217012"; db_xref "GeneID:115217012"; gbkey "mRNA"; gene "LOC115217012"; ID ""; gene_name "LOC115217012"; transcript_id "XM_036506218.1"; product "ras-specific guanine nucleotide-releasing factor RalGPS1, transcript variant X10"; exon_number "11"; model_evidence "Supporting evidence includes similarity to: 16 Proteins, and 100% coverage of the annotated genomic feature by RNAseq alignments, including 35 samples with support for all annotated introns";
NC_042997.1	Gnomon	exon	163001410	163001541	.	-	.	gene_id "LOC115217012"; db_xref "GeneID:115217012"; gbkey "mRNA"; gene "LOC115217012"; ID ""; gene_name "LOC115217012"; transcript_id "XM_036506218.1"; product "ras-specific guanine nucleotide-releasing factor RalGPS1, transcript variant X10"; exon_number "10"; model_evidence "Supporting evidence includes similarity to: 16 Proteins, and 100% coverage of the annotated genomic feature by RNAseq alignments, including 35 samples with support for all annotated introns";
NC_042997.1	Gnomon	exon	163002695	163002818	.	-	.	gene_id "LOC115217012"; db_xref "GeneID:115217012"; gbkey "mRNA"; gene "LOC115217012"; ID ""; gene_name "LOC115217012"; transcript_id "XM_036506218.1"; product "ras-specific guanine nucleotide-releasing factor RalGPS1, transcript variant X10"; exon_number "9"; model_evidence "Supporting evidence includes similarity to: 16 Proteins, and 100% coverage of the annotated genomic feature by RNAseq alignments, including 35 samples with support for all annotated introns";
NC_042997.1	Gnomon	exon	163009381	163009473	.	-	.	gene_id "LOC115217012"; db_xref "GeneID:115217012"; gbkey "mRNA"; gene "LOC115217012"; ID ""; gene_name "LOC115217012"; transcript_id "XM_036506218.1"; product "ras-specific guanine nucleotide-releasing factor RalGPS1, transcript variant X10"; exon_number "8"; model_evidence "Supporting evidence includes similarity to: 16 Proteins, and 100% coverage of the annotated genomic feature by RNAseq alignments, including 35 samples with support for all annotated introns";
NC_042997.1	Gnomon	exon	163010029	163010118	.	-	.	gene_id "LOC115217012"; db_xref "GeneID:115217012"; gbkey "mRNA"; gene "LOC115217012"; ID ""; gene_name "LOC115217012"; transcript_id "XM_036506218.1"; product "ras-specific guanine nucleotide-releasing factor RalGPS1, transcript variant X10"; exon_number "7"; model_evidence "Supporting evidence includes similarity to: 16 Proteins, and 100% coverage of the annotated genomic feature by RNAseq alignments, including 35 samples with support for all annotated introns";
NC_042997.1	Gnomon	exon	163015891	163015974	.	-	.	gene_id "LOC115217012"; db_xref "GeneID:115217012"; gbkey "mRNA"; gene "LOC115217012"; ID ""; gene_name "LOC115217012"; transcript_id "XM_036506218.1"; product "ras-specific guanine nucleotide-releasing factor RalGPS1, transcript variant X10"; exon_number "6"; model_evidence "Supporting evidence includes similarity to: 16 Proteins, and 100% coverage of the annotated genomic feature by RNAseq alignments, including 35 samples with support for all annotated introns";
NC_042997.1	Gnomon	exon	163023053	163023103	.	-	.	gene_id "LOC115217012"; db_xref "GeneID:115217012"; gbkey "mRNA"; gene "LOC115217012"; ID ""; gene_name "LOC115217012"; transcript_id "XM_036506218.1"; product "ras-specific guanine nucleotide-releasing factor RalGPS1, transcript variant X10"; exon_number "5"; model_evidence "Supporting evidence includes similarity to: 16 Proteins, and 100% coverage of the annotated genomic feature by RNAseq alignments, including 35 samples with support for all annotated introns";
NC_042997.1	Gnomon	exon	163026749	163026862	.	-	.	gene_id "LOC115217012"; db_xref "GeneID:115217012"; gbkey "mRNA"; gene "LOC115217012"; ID ""; gene_name "LOC115217012"; transcript_id "XM_036506218.1"; product "ras-specific guanine nucleotide-releasing factor RalGPS1, transcript variant X10"; exon_number "4"; model_evidence "Supporting evidence includes similarity to: 16 Proteins, and 100% coverage of the annotated genomic feature by RNAseq alignments, including 35 samples with support for all annotated introns";
NC_042997.1	Gnomon	exon	163030892	163031021	.	-	.	gene_id "LOC115217012"; db_xref "GeneID:115217012"; gbkey "mRNA"; gene "LOC115217012"; ID ""; gene_name "LOC115217012"; transcript_id "XM_036506218.1"; product "ras-specific guanine nucleotide-releasing factor RalGPS1, transcript variant X10"; exon_number "3"; model_evidence "Supporting evidence includes similarity to: 16 Proteins, and 100% coverage of the annotated genomic feature by RNAseq alignments, including 35 samples with support for all annotated introns";
NC_042997.1	Gnomon	exon	163065120	163065205	.	-	.	gene_id "LOC115217012"; db_xref "GeneID:115217012"; gbkey "mRNA"; gene "LOC115217012"; ID ""; gene_name "LOC115217012"; transcript_id "XM_036506218.1"; product "ras-specific guanine nucleotide-releasing factor RalGPS1, transcript variant X10"; exon_number "2"; model_evidence "Supporting evidence includes similarity to: 16 Proteins, and 100% coverage of the annotated genomic feature by RNAseq alignments, including 35 samples with support for all annotated introns";
NC_042997.1	Gnomon	exon	163081016	163081479	.	-	.	gene_id "LOC115217012"; db_xref "GeneID:115217012"; gbkey "mRNA"; gene "LOC115217012"; ID ""; gene_name "LOC115217012"; transcript_id "XM_036506218.1"; product "ras-specific guanine nucleotide-releasing factor RalGPS1, transcript variant X10"; exon_number "1"; model_evidence "Supporting evidence includes similarity to: 16 Proteins, and 100% coverage of the annotated genomic feature by RNAseq alignments, including 35 samples with support for all annotated introns";
NC_042997.1	Gnomon	start_codon	163081091	163081093	.	-	0	gene_id "LOC115217012"; db_xref "GeneID:115217012"; gbkey "CDS"; gene "LOC115217012"; ID ""; gene_name "LOC115217012"; transcript_id "XM_036506218.1"; product "ras-specific guanine nucleotide-releasing factor RalGPS1 isoform X9"; protein_id "XP_036362111.1"; exon_number "1";
NC_042997.1	Gnomon	stop_codon	162968373	162968375	.	-	0	gene_id "LOC115217012"; db_xref "GeneID:115217012"; gbkey "CDS"; gene "LOC115217012"; ID ""; gene_name "LOC115217012"; transcript_id "XM_036506218.1"; product "ras-specific guanine nucleotide-releasing factor RalGPS1 isoform X9"; protein_id "XP_036362111.1"; exon_number "19";
NC_042997.1	Gnomon	gene	107687638	107700555	.	-	.	gene_id "LOC115217029"; db_xref "GeneID:115217029"; gbkey "Gene"; gene "LOC115217029"; gene_biotype "protein_coding"; ID ""; gene_name "LOC115217029";
NC_042997.1	PBRI~FLAMseq	transcript	107687638	107698725	.	-	.	gene_id "LOC115217029"; ID ""; gene_name "LOC115217029"; transcript_id "FLAMseq_ext~G2657.2"; uniq_trans_id "G2657.2"; three_prime_ext "21";
NC_042997.1	PBRI~FLAMseq	exon	107687659	107688707	.	-	.	gene_id "LOC115217029"; ID ""; gene_name "LOC115217029"; transcript_id "FLAMseq_ext~G2657.2"; exon_number "7"; uniq_trans_id "G2657.2";
NC_042997.1	PBRI~FLAMseq	exon	107689308	107689899	.	-	.	gene_id "LOC115217029"; ID ""; gene_name "LOC115217029"; transcript_id "FLAMseq_ext~G2657.2"; exon_number "6"; uniq_trans_id "G2657.2";
NC_042997.1	PBRI~FLAMseq	exon	107692118	107692222	.	-	.	gene_id "LOC115217029"; ID ""; gene_name "LOC115217029"; transcript_id "FLAMseq_ext~G2657.2"; exon_number "5"; uniq_trans_id "G2657.2";
NC_042997.1	PBRI~FLAMseq	exon	107692788	107692856	.	-	.	gene_id "LOC115217029"; ID ""; gene_name "LOC115217029"; transcript_id "FLAMseq_ext~G2657.2"; exon_number "4"; uniq_trans_id "G2657.2";
NC_042997.1	PBRI~FLAMseq	exon	107695017	107695129	.	-	.	gene_id "LOC115217029"; ID ""; gene_name "LOC115217029"; transcript_id "FLAMseq_ext~G2657.2"; exon_number "3"; uniq_trans_id "G2657.2";
NC_042997.1	PBRI~FLAMseq	exon	107697570	107697659	.	-	.	gene_id "LOC115217029"; ID ""; gene_name "LOC115217029"; transcript_id "FLAMseq_ext~G2657.2"; exon_number "2"; uniq_trans_id "G2657.2";
NC_042997.1	PBRI~FLAMseq	exon	107698444	107698725	.	-	.	gene_id "LOC115217029"; ID ""; gene_name "LOC115217029"; transcript_id "FLAMseq_ext~G2657.2"; exon_number "1"; uniq_trans_id "G2657.2";
NC_042997.1	PBRI~FLAMseq	exon	107687638	107688707	.	-	.	gene_id "LOC115217029"; ID ""; gene_name "LOC115217029"; transcript_id "FLAMseq_ext~G2657.2"; exon_number "7"; uniq_trans_id "G2657.2"; three_prime_ext "21";
NC_042997.1	PBRI	transcript	107687659	107698725	.	-	.	gene_id "LOC115217029"; ID ""; gene_name "LOC115217029"; transcript_id "G2657.2"; uniq_trans_id "G2657.2";
NC_042997.1	PBRI	exon	107687659	107688707	.	-	.	gene_id "LOC115217029"; ID ""; gene_name "LOC115217029"; transcript_id "G2657.2"; exon_number "7"; uniq_trans_id "G2657.2";
NC_042997.1	PBRI	exon	107689308	107689899	.	-	.	gene_id "LOC115217029"; ID ""; gene_name "LOC115217029"; transcript_id "G2657.2"; exon_number "6"; uniq_trans_id "G2657.2";
NC_042997.1	PBRI	exon	107692118	107692222	.	-	.	gene_id "LOC115217029"; ID ""; gene_name "LOC115217029"; transcript_id "G2657.2"; exon_number "5"; uniq_trans_id "G2657.2";
NC_042997.1	PBRI	exon	107692788	107692856	.	-	.	gene_id "LOC115217029"; ID ""; gene_name "LOC115217029"; transcript_id "G2657.2"; exon_number "4"; uniq_trans_id "G2657.2";
NC_042997.1	PBRI	exon	107695017	107695129	.	-	.	gene_id "LOC115217029"; ID ""; gene_name "LOC115217029"; transcript_id "G2657.2"; exon_number "3"; uniq_trans_id "G2657.2";
NC_042997.1	PBRI	exon	107697570	107697659	.	-	.	gene_id "LOC115217029"; ID ""; gene_name "LOC115217029"; transcript_id "G2657.2"; exon_number "2"; uniq_trans_id "G2657.2";
NC_042997.1	PBRI	exon	107698444	107698725	.	-	.	gene_id "LOC115217029"; ID ""; gene_name "LOC115217029"; transcript_id "G2657.2"; exon_number "1"; uniq_trans_id "G2657.2";
NC_042997.1	PBRI	transcript	107687659	107700487	.	-	.	gene_id "LOC115217029"; ID ""; gene_name "LOC115217029"; transcript_id "G2657.3"; uniq_trans_id "G2657.3";
NC_042997.1	PBRI	exon	107687659	107688707	.	-	.	gene_id "LOC115217029"; ID ""; gene_name "LOC115217029"; transcript_id "G2657.3"; exon_number "9"; uniq_trans_id "G2657.3";
NC_042997.1	PBRI	exon	107689308	107689899	.	-	.	gene_id "LOC115217029"; ID ""; gene_name "LOC115217029"; transcript_id "G2657.3"; exon_number "8"; uniq_trans_id "G2657.3";
NC_042997.1	PBRI	exon	107692118	107692222	.	-	.	gene_id "LOC115217029"; ID ""; gene_name "LOC115217029"; transcript_id "G2657.3"; exon_number "7"; uniq_trans_id "G2657.3";
NC_042997.1	PBRI	exon	107692788	107692856	.	-	.	gene_id "LOC115217029"; ID ""; gene_name "LOC115217029"; transcript_id "G2657.3"; exon_number "6"; uniq_trans_id "G2657.3";
NC_042997.1	PBRI	exon	107695017	107695129	.	-	.	gene_id "LOC115217029"; ID ""; gene_name "LOC115217029"; transcript_id "G2657.3"; exon_number "5"; uniq_trans_id "G2657.3";
NC_042997.1	PBRI	exon	107697570	107697659	.	-	.	gene_id "LOC115217029"; ID ""; gene_name "LOC115217029"; transcript_id "G2657.3"; exon_number "4"; uniq_trans_id "G2657.3";
NC_042997.1	PBRI	exon	107699271	107699376	.	-	.	gene_id "LOC115217029"; ID ""; gene_name "LOC115217029"; transcript_id "G2657.3"; exon_number "3"; uniq_trans_id "G2657.3";
NC_042997.1	PBRI	exon	107700123	107700270	.	-	.	gene_id "LOC115217029"; ID ""; gene_name "LOC115217029"; transcript_id "G2657.3"; exon_number "2"; uniq_trans_id "G2657.3";
NC_042997.1	PBRI	exon	107700403	107700487	.	-	.	gene_id "LOC115217029"; ID ""; gene_name "LOC115217029"; transcript_id "G2657.3"; exon_number "1"; uniq_trans_id "G2657.3";
NC_042997.1	PBRI	transcript	107687659	107699883	.	-	.	gene_id "LOC115217029"; ID ""; gene_name "LOC115217029"; transcript_id "G2657.4"; uniq_trans_id "G2657.4";
NC_042997.1	PBRI	exon	107687659	107688707	.	-	.	gene_id "LOC115217029"; ID ""; gene_name "LOC115217029"; transcript_id "G2657.4"; exon_number "8"; uniq_trans_id "G2657.4";
NC_042997.1	PBRI	exon	107689308	107689899	.	-	.	gene_id "LOC115217029"; ID ""; gene_name "LOC115217029"; transcript_id "G2657.4"; exon_number "7"; uniq_trans_id "G2657.4";
NC_042997.1	PBRI	exon	107692118	107692222	.	-	.	gene_id "LOC115217029"; ID ""; gene_name "LOC115217029"; transcript_id "G2657.4"; exon_number "6"; uniq_trans_id "G2657.4";
NC_042997.1	PBRI	exon	107692788	107692856	.	-	.	gene_id "LOC115217029"; ID ""; gene_name "LOC115217029"; transcript_id "G2657.4"; exon_number "5"; uniq_trans_id "G2657.4";
NC_042997.1	PBRI	exon	107695017	107695129	.	-	.	gene_id "LOC115217029"; ID ""; gene_name "LOC115217029"; transcript_id "G2657.4"; exon_number "4"; uniq_trans_id "G2657.4";
NC_042997.1	PBRI	exon	107697570	107697659	.	-	.	gene_id "LOC115217029"; ID ""; gene_name "LOC115217029"; transcript_id "G2657.4"; exon_number "3"; uniq_trans_id "G2657.4";
NC_042997.1	PBRI	exon	107699271	107699434	.	-	.	gene_id "LOC115217029"; ID ""; gene_name "LOC115217029"; transcript_id "G2657.4"; exon_number "2"; uniq_trans_id "G2657.4";
NC_042997.1	PBRI	exon	107699657	107699883	.	-	.	gene_id "LOC115217029"; ID ""; gene_name "LOC115217029"; transcript_id "G2657.4"; exon_number "1"; uniq_trans_id "G2657.4";
NC_042997.1	PBRI	transcript	107687659	107700508	.	-	.	gene_id "LOC115217029"; ID ""; gene_name "LOC115217029"; transcript_id "G2657.5"; uniq_trans_id "G2657.5";
NC_042997.1	PBRI	exon	107687659	107688707	.	-	.	gene_id "LOC115217029"; ID ""; gene_name "LOC115217029"; transcript_id "G2657.5"; exon_number "9"; uniq_trans_id "G2657.5";
NC_042997.1	PBRI	exon	107689308	107689899	.	-	.	gene_id "LOC115217029"; ID ""; gene_name "LOC115217029"; transcript_id "G2657.5"; exon_number "8"; uniq_trans_id "G2657.5";
NC_042997.1	PBRI	exon	107692118	107692222	.	-	.	gene_id "LOC115217029"; ID ""; gene_name "LOC115217029"; transcript_id "G2657.5"; exon_number "7"; uniq_trans_id "G2657.5";
NC_042997.1	PBRI	exon	107692788	107692856	.	-	.	gene_id "LOC115217029"; ID ""; gene_name "LOC115217029"; transcript_id "G2657.5"; exon_number "6"; uniq_trans_id "G2657.5";
NC_042997.1	PBRI	exon	107695017	107695129	.	-	.	gene_id "LOC115217029"; ID ""; gene_name "LOC115217029"; transcript_id "G2657.5"; exon_number "5"; uniq_trans_id "G2657.5";
NC_042997.1	PBRI	exon	107697570	107697659	.	-	.	gene_id "LOC115217029"; ID ""; gene_name "LOC115217029"; transcript_id "G2657.5"; exon_number "4"; uniq_trans_id "G2657.5";
NC_042997.1	PBRI	exon	107699271	107699434	.	-	.	gene_id "LOC115217029"; ID ""; gene_name "LOC115217029"; transcript_id "G2657.5"; exon_number "3"; uniq_trans_id "G2657.5";
NC_042997.1	PBRI	exon	107700123	107700270	.	-	.	gene_id "LOC115217029"; ID ""; gene_name "LOC115217029"; transcript_id "G2657.5"; exon_number "2"; uniq_trans_id "G2657.5";
NC_042997.1	PBRI	exon	107700403	107700508	.	-	.	gene_id "LOC115217029"; ID ""; gene_name "LOC115217029"; transcript_id "G2657.5"; exon_number "1"; uniq_trans_id "G2657.5";
NC_042997.1	PBRI	transcript	107687659	107700511	.	-	.	gene_id "LOC115217029"; ID ""; gene_name "LOC115217029"; transcript_id "G2657.6"; uniq_trans_id "G2657.6";
NC_042997.1	PBRI	exon	107687659	107688707	.	-	.	gene_id "LOC115217029"; ID ""; gene_name "LOC115217029"; transcript_id "G2657.6"; exon_number "8"; uniq_trans_id "G2657.6";
NC_042997.1	PBRI	exon	107689308	107689899	.	-	.	gene_id "LOC115217029"; ID ""; gene_name "LOC115217029"; transcript_id "G2657.6"; exon_number "7"; uniq_trans_id "G2657.6";
NC_042997.1	PBRI	exon	107692118	107692222	.	-	.	gene_id "LOC115217029"; ID ""; gene_name "LOC115217029"; transcript_id "G2657.6"; exon_number "6"; uniq_trans_id "G2657.6";
NC_042997.1	PBRI	exon	107692788	107692856	.	-	.	gene_id "LOC115217029"; ID ""; gene_name "LOC115217029"; transcript_id "G2657.6"; exon_number "5"; uniq_trans_id "G2657.6";
NC_042997.1	PBRI	exon	107695017	107695129	.	-	.	gene_id "LOC115217029"; ID ""; gene_name "LOC115217029"; transcript_id "G2657.6"; exon_number "4"; uniq_trans_id "G2657.6";
NC_042997.1	PBRI	exon	107699271	107699434	.	-	.	gene_id "LOC115217029"; ID ""; gene_name "LOC115217029"; transcript_id "G2657.6"; exon_number "3"; uniq_trans_id "G2657.6";
NC_042997.1	PBRI	exon	107700123	107700270	.	-	.	gene_id "LOC115217029"; ID ""; gene_name "LOC115217029"; transcript_id "G2657.6"; exon_number "2"; uniq_trans_id "G2657.6";
NC_042997.1	PBRI	exon	107700403	107700511	.	-	.	gene_id "LOC115217029"; ID ""; gene_name "LOC115217029"; transcript_id "G2657.6"; exon_number "1"; uniq_trans_id "G2657.6";
NC_042997.1	PBRI	transcript	107687659	107700528	.	-	.	gene_id "LOC115217029"; ID ""; gene_name "LOC115217029"; transcript_id "G2657.7"; uniq_trans_id "G2657.7";
NC_042997.1	PBRI	exon	107687659	107688707	.	-	.	gene_id "LOC115217029"; ID ""; gene_name "LOC115217029"; transcript_id "G2657.7"; exon_number "8"; uniq_trans_id "G2657.7";
NC_042997.1	PBRI	exon	107689308	107689899	.	-	.	gene_id "LOC115217029"; ID ""; gene_name "LOC115217029"; transcript_id "G2657.7"; exon_number "7"; uniq_trans_id "G2657.7";
NC_042997.1	PBRI	exon	107692118	107692856	.	-	.	gene_id "LOC115217029"; ID ""; gene_name "LOC115217029"; transcript_id "G2657.7"; exon_number "6"; uniq_trans_id "G2657.7";
NC_042997.1	PBRI	exon	107695017	107695129	.	-	.	gene_id "LOC115217029"; ID ""; gene_name "LOC115217029"; transcript_id "G2657.7"; exon_number "5"; uniq_trans_id "G2657.7";
NC_042997.1	PBRI	exon	107697570	107697659	.	-	.	gene_id "LOC115217029"; ID ""; gene_name "LOC115217029"; transcript_id "G2657.7"; exon_number "4"; uniq_trans_id "G2657.7";
NC_042997.1	PBRI	exon	107699271	107699434	.	-	.	gene_id "LOC115217029"; ID ""; gene_name "LOC115217029"; transcript_id "G2657.7"; exon_number "3"; uniq_trans_id "G2657.7";
NC_042997.1	PBRI	exon	107700123	107700270	.	-	.	gene_id "LOC115217029"; ID ""; gene_name "LOC115217029"; transcript_id "G2657.7"; exon_number "2"; uniq_trans_id "G2657.7";
NC_042997.1	PBRI	exon	107700403	107700528	.	-	.	gene_id "LOC115217029"; ID ""; gene_name "LOC115217029"; transcript_id "G2657.7"; exon_number "1"; uniq_trans_id "G2657.7";
NC_042997.1	Gnomon	transcript	107689313	107700555	.	-	.	gene_id "LOC115217029"; ID "XM_029786581.2"; gene_name "LOC115217029"; transcript_id "XM_029786581.2";
NC_042997.1	Gnomon	CDS	107689892	107689899	.	-	2	gene_id "LOC115217029"; db_xref "GeneID:115217029"; gbkey "CDS"; gene "LOC115217029"; ID ""; gene_name "LOC115217029"; transcript_id "XM_029786581.2"; product "origin recognition complex subunit 6-like"; protein_id "XP_029642441.1"; exon_number "8";
NC_042997.1	Gnomon	CDS	107692118	107692222	.	-	2	gene_id "LOC115217029"; db_xref "GeneID:115217029"; gbkey "CDS"; gene "LOC115217029"; ID ""; gene_name "LOC115217029"; transcript_id "XM_029786581.2"; product "origin recognition complex subunit 6-like"; protein_id "XP_029642441.1"; exon_number "7";
NC_042997.1	Gnomon	CDS	107692788	107692856	.	-	2	gene_id "LOC115217029"; db_xref "GeneID:115217029"; gbkey "CDS"; gene "LOC115217029"; ID ""; gene_name "LOC115217029"; transcript_id "XM_029786581.2"; product "origin recognition complex subunit 6-like"; protein_id "XP_029642441.1"; exon_number "6";
NC_042997.1	Gnomon	CDS	107695017	107695129	.	-	1	gene_id "LOC115217029"; db_xref "GeneID:115217029"; gbkey "CDS"; gene "LOC115217029"; ID ""; gene_name "LOC115217029"; transcript_id "XM_029786581.2"; product "origin recognition complex subunit 6-like"; protein_id "XP_029642441.1"; exon_number "5";
NC_042997.1	Gnomon	CDS	107697570	107697659	.	-	1	gene_id "LOC115217029"; db_xref "GeneID:115217029"; gbkey "CDS"; gene "LOC115217029"; ID ""; gene_name "LOC115217029"; transcript_id "XM_029786581.2"; product "origin recognition complex subunit 6-like"; protein_id "XP_029642441.1"; exon_number "4";
NC_042997.1	Gnomon	CDS	107699271	107699434	.	-	0	gene_id "LOC115217029"; db_xref "GeneID:115217029"; gbkey "CDS"; gene "LOC115217029"; ID ""; gene_name "LOC115217029"; transcript_id "XM_029786581.2"; product "origin recognition complex subunit 6-like"; protein_id "XP_029642441.1"; exon_number "3";
NC_042997.1	Gnomon	CDS	107700123	107700270	.	-	1	gene_id "LOC115217029"; db_xref "GeneID:115217029"; gbkey "CDS"; gene "LOC115217029"; ID ""; gene_name "LOC115217029"; transcript_id "XM_029786581.2"; product "origin recognition complex subunit 6-like"; protein_id "XP_029642441.1"; exon_number "2";
NC_042997.1	Gnomon	CDS	107700403	107700455	.	-	0	gene_id "LOC115217029"; db_xref "GeneID:115217029"; gbkey "CDS"; gene "LOC115217029"; ID ""; gene_name "LOC115217029"; transcript_id "XM_029786581.2"; product "origin recognition complex subunit 6-like"; protein_id "XP_029642441.1"; exon_number "1";
NC_042997.1	Gnomon	exon	107689313	107689899	.	-	.	gene_id "LOC115217029"; db_xref "GeneID:115217029"; gbkey "mRNA"; gene "LOC115217029"; ID ""; gene_name "LOC115217029"; transcript_id "XM_029786581.2"; product "origin recognition complex subunit 6-like"; exon_number "8"; model_evidence "Supporting evidence includes similarity to: 100% coverage of the annotated genomic feature by RNAseq alignments, including 24 samples with support for all annotated introns";
NC_042997.1	Gnomon	exon	107692118	107692222	.	-	.	gene_id "LOC115217029"; db_xref "GeneID:115217029"; gbkey "mRNA"; gene "LOC115217029"; ID ""; gene_name "LOC115217029"; transcript_id "XM_029786581.2"; product "origin recognition complex subunit 6-like"; exon_number "7"; model_evidence "Supporting evidence includes similarity to: 100% coverage of the annotated genomic feature by RNAseq alignments, including 24 samples with support for all annotated introns";
NC_042997.1	Gnomon	exon	107692788	107692856	.	-	.	gene_id "LOC115217029"; db_xref "GeneID:115217029"; gbkey "mRNA"; gene "LOC115217029"; ID ""; gene_name "LOC115217029"; transcript_id "XM_029786581.2"; product "origin recognition complex subunit 6-like"; exon_number "6"; model_evidence "Supporting evidence includes similarity to: 100% coverage of the annotated genomic feature by RNAseq alignments, including 24 samples with support for all annotated introns";
NC_042997.1	Gnomon	exon	107695017	107695129	.	-	.	gene_id "LOC115217029"; db_xref "GeneID:115217029"; gbkey "mRNA"; gene "LOC115217029"; ID ""; gene_name "LOC115217029"; transcript_id "XM_029786581.2"; product "origin recognition complex subunit 6-like"; exon_number "5"; model_evidence "Supporting evidence includes similarity to: 100% coverage of the annotated genomic feature by RNAseq alignments, including 24 samples with support for all annotated introns";
NC_042997.1	Gnomon	exon	107697570	107697659	.	-	.	gene_id "LOC115217029"; db_xref "GeneID:115217029"; gbkey "mRNA"; gene "LOC115217029"; ID ""; gene_name "LOC115217029"; transcript_id "XM_029786581.2"; product "origin recognition complex subunit 6-like"; exon_number "4"; model_evidence "Supporting evidence includes similarity to: 100% coverage of the annotated genomic feature by RNAseq alignments, including 24 samples with support for all annotated introns";
NC_042997.1	Gnomon	exon	107699271	107699434	.	-	.	gene_id "LOC115217029"; db_xref "GeneID:115217029"; gbkey "mRNA"; gene "LOC115217029"; ID ""; gene_name "LOC115217029"; transcript_id "XM_029786581.2"; product "origin recognition complex subunit 6-like"; exon_number "3"; model_evidence "Supporting evidence includes similarity to: 100% coverage of the annotated genomic feature by RNAseq alignments, including 24 samples with support for all annotated introns";
NC_042997.1	Gnomon	exon	107700123	107700270	.	-	.	gene_id "LOC115217029"; db_xref "GeneID:115217029"; gbkey "mRNA"; gene "LOC115217029"; ID ""; gene_name "LOC115217029"; transcript_id "XM_029786581.2"; product "origin recognition complex subunit 6-like"; exon_number "2"; model_evidence "Supporting evidence includes similarity to: 100% coverage of the annotated genomic feature by RNAseq alignments, including 24 samples with support for all annotated introns";
NC_042997.1	Gnomon	exon	107700403	107700555	.	-	.	gene_id "LOC115217029"; db_xref "GeneID:115217029"; gbkey "mRNA"; gene "LOC115217029"; ID ""; gene_name "LOC115217029"; transcript_id "XM_029786581.2"; product "origin recognition complex subunit 6-like"; exon_number "1"; model_evidence "Supporting evidence includes similarity to: 100% coverage of the annotated genomic feature by RNAseq alignments, including 24 samples with support for all annotated introns";
NC_042997.1	Gnomon	start_codon	107700453	107700455	.	-	0	gene_id "LOC115217029"; db_xref "GeneID:115217029"; gbkey "CDS"; gene "LOC115217029"; ID ""; gene_name "LOC115217029"; transcript_id "XM_029786581.2"; product "origin recognition complex subunit 6-like"; protein_id "XP_029642441.1"; exon_number "1";
NC_042997.1	Gnomon	stop_codon	107689889	107689891	.	-	0	gene_id "LOC115217029"; db_xref "GeneID:115217029"; gbkey "CDS"; gene "LOC115217029"; ID ""; gene_name "LOC115217029"; transcript_id "XM_029786581.2"; product "origin recognition complex subunit 6-like"; protein_id "XP_029642441.1"; exon_number "8";
NC_042997.1	Gnomon	gene	88476537	88476866	.	-	.	gene_id "LOC115217031"; db_xref "GeneID:115217031"; gbkey "Gene"; gene "LOC115217031"; gene_biotype "protein_coding"; ID ""; gene_name "LOC115217031";
NC_042997.1	Gnomon	transcript	88476537	88476866	.	-	.	gene_id "LOC115217031"; ID "XM_029786627.1"; gene_name "LOC115217031"; transcript_id "XM_029786627.1";
NC_042997.1	Gnomon	CDS	88476540	88476866	.	-	0	gene_id "LOC115217031"; db_xref "GeneID:115217031"; gbkey "CDS"; gene "LOC115217031"; ID ""; gene_name "LOC115217031"; transcript_id "XM_029786627.1"; product "zinc finger BED domain-containing protein 5-like"; protein_id "XP_029642487.1"; exon_number "1";
NC_042997.1	Gnomon	exon	88476537	88476866	.	-	.	gene_id "LOC115217031"; db_xref "GeneID:115217031"; gbkey "mRNA"; gene "LOC115217031"; ID ""; gene_name "LOC115217031"; transcript_id "XM_029786627.1"; product "zinc finger BED domain-containing protein 5-like"; exon_number "1"; model_evidence "Supporting evidence includes similarity to: 5 Proteins";
NC_042997.1	Gnomon	start_codon	88476864	88476866	.	-	0	gene_id "LOC115217031"; db_xref "GeneID:115217031"; gbkey "CDS"; gene "LOC115217031"; ID ""; gene_name "LOC115217031"; transcript_id "XM_029786627.1"; product "zinc finger BED domain-containing protein 5-like"; protein_id "XP_029642487.1"; exon_number "1";
NC_042997.1	Gnomon	stop_codon	88476537	88476539	.	-	0	gene_id "LOC115217031"; db_xref "GeneID:115217031"; gbkey "CDS"; gene "LOC115217031"; ID ""; gene_name "LOC115217031"; transcript_id "XM_029786627.1"; product "zinc finger BED domain-containing protein 5-like"; protein_id "XP_029642487.1"; exon_number "1";
NC_042997.1	Gnomon	gene	209867175	209908368	.	-	.	gene_id "LOC115217036"; db_xref "GeneID:115217036"; gbkey "Gene"; gene "LOC115217036"; gene_biotype "protein_coding"; ID ""; gene_name "LOC115217036";
NC_042997.1	Gnomon~FLAMseq	transcript	209867175	209908368	.	-	.	gene_id "LOC115217036"; ID "XM_029786594.2"; gene_name "LOC115217036"; transcript_id "FLAMseq_ext~XM_029786594.2"; three_prime_ext "4";
NC_042997.1	Gnomon~FLAMseq	exon	209867179	209867822	.	-	.	gene_id "LOC115217036"; db_xref "GeneID:115217036"; gbkey "mRNA"; gene "LOC115217036"; ID ""; gene_name "LOC115217036"; transcript_id "FLAMseq_ext~XM_029786594.2"; product "ubiquitin carboxyl-terminal hydrolase calypso, transcript variant X1"; exon_number "13"; model_evidence "Supporting evidence includes similarity to: 5 Proteins, and 100% coverage of the annotated genomic feature by RNAseq alignments, including 43 samples with support for all annotated introns";
NC_042997.1	Gnomon~FLAMseq	exon	209869337	209869429	.	-	.	gene_id "LOC115217036"; db_xref "GeneID:115217036"; gbkey "mRNA"; gene "LOC115217036"; ID ""; gene_name "LOC115217036"; transcript_id "FLAMseq_ext~XM_029786594.2"; product "ubiquitin carboxyl-terminal hydrolase calypso, transcript variant X1"; exon_number "12"; model_evidence "Supporting evidence includes similarity to: 5 Proteins, and 100% coverage of the annotated genomic feature by RNAseq alignments, including 43 samples with support for all annotated introns";
NC_042997.1	Gnomon~FLAMseq	exon	209871706	209872635	.	-	.	gene_id "LOC115217036"; db_xref "GeneID:115217036"; gbkey "mRNA"; gene "LOC115217036"; ID ""; gene_name "LOC115217036"; transcript_id "FLAMseq_ext~XM_029786594.2"; product "ubiquitin carboxyl-terminal hydrolase calypso, transcript variant X1"; exon_number "11"; model_evidence "Supporting evidence includes similarity to: 5 Proteins, and 100% coverage of the annotated genomic feature by RNAseq alignments, including 43 samples with support for all annotated introns";
NC_042997.1	Gnomon~FLAMseq	exon	209881532	209881546	.	-	.	gene_id "LOC115217036"; db_xref "GeneID:115217036"; gbkey "mRNA"; gene "LOC115217036"; ID ""; gene_name "LOC115217036"; transcript_id "FLAMseq_ext~XM_029786594.2"; product "ubiquitin carboxyl-terminal hydrolase calypso, transcript variant X1"; exon_number "10"; model_evidence "Supporting evidence includes similarity to: 5 Proteins, and 100% coverage of the annotated genomic feature by RNAseq alignments, including 43 samples with support for all annotated introns";
NC_042997.1	Gnomon~FLAMseq	exon	209892110	209892233	.	-	.	gene_id "LOC115217036"; db_xref "GeneID:115217036"; gbkey "mRNA"; gene "LOC115217036"; ID ""; gene_name "LOC115217036"; transcript_id "FLAMseq_ext~XM_029786594.2"; product "ubiquitin carboxyl-terminal hydrolase calypso, transcript variant X1"; exon_number "9"; model_evidence "Supporting evidence includes similarity to: 5 Proteins, and 100% coverage of the annotated genomic feature by RNAseq alignments, including 43 samples with support for all annotated introns";
NC_042997.1	Gnomon~FLAMseq	exon	209894272	209894350	.	-	.	gene_id "LOC115217036"; db_xref "GeneID:115217036"; gbkey "mRNA"; gene "LOC115217036"; ID ""; gene_name "LOC115217036"; transcript_id "FLAMseq_ext~XM_029786594.2"; product "ubiquitin carboxyl-terminal hydrolase calypso, transcript variant X1"; exon_number "8"; model_evidence "Supporting evidence includes similarity to: 5 Proteins, and 100% coverage of the annotated genomic feature by RNAseq alignments, including 43 samples with support for all annotated introns";
NC_042997.1	Gnomon~FLAMseq	exon	209895610	209895752	.	-	.	gene_id "LOC115217036"; db_xref "GeneID:115217036"; gbkey "mRNA"; gene "LOC115217036"; ID ""; gene_name "LOC115217036"; transcript_id "FLAMseq_ext~XM_029786594.2"; product "ubiquitin carboxyl-terminal hydrolase calypso, transcript variant X1"; exon_number "7"; model_evidence "Supporting evidence includes similarity to: 5 Proteins, and 100% coverage of the annotated genomic feature by RNAseq alignments, including 43 samples with support for all annotated introns";
NC_042997.1	Gnomon~FLAMseq	exon	209897761	209897822	.	-	.	gene_id "LOC115217036"; db_xref "GeneID:115217036"; gbkey "mRNA"; gene "LOC115217036"; ID ""; gene_name "LOC115217036"; transcript_id "FLAMseq_ext~XM_029786594.2"; product "ubiquitin carboxyl-terminal hydrolase calypso, transcript variant X1"; exon_number "6"; model_evidence "Supporting evidence includes similarity to: 5 Proteins, and 100% coverage of the annotated genomic feature by RNAseq alignments, including 43 samples with support for all annotated introns";
NC_042997.1	Gnomon~FLAMseq	exon	209899049	209899168	.	-	.	gene_id "LOC115217036"; db_xref "GeneID:115217036"; gbkey "mRNA"; gene "LOC115217036"; ID ""; gene_name "LOC115217036"; transcript_id "FLAMseq_ext~XM_029786594.2"; product "ubiquitin carboxyl-terminal hydrolase calypso, transcript variant X1"; exon_number "5"; model_evidence "Supporting evidence includes similarity to: 5 Proteins, and 100% coverage of the annotated genomic feature by RNAseq alignments, including 43 samples with support for all annotated introns";
NC_042997.1	Gnomon~FLAMseq	exon	209900477	209900606	.	-	.	gene_id "LOC115217036"; db_xref "GeneID:115217036"; gbkey "mRNA"; gene "LOC115217036"; ID ""; gene_name "LOC115217036"; transcript_id "FLAMseq_ext~XM_029786594.2"; product "ubiquitin carboxyl-terminal hydrolase calypso, transcript variant X1"; exon_number "4"; model_evidence "Supporting evidence includes similarity to: 5 Proteins, and 100% coverage of the annotated genomic feature by RNAseq alignments, including 43 samples with support for all annotated introns";
NC_042997.1	Gnomon~FLAMseq	exon	209903590	209903644	.	-	.	gene_id "LOC115217036"; db_xref "GeneID:115217036"; gbkey "mRNA"; gene "LOC115217036"; ID ""; gene_name "LOC115217036"; transcript_id "FLAMseq_ext~XM_029786594.2"; product "ubiquitin carboxyl-terminal hydrolase calypso, transcript variant X1"; exon_number "3"; model_evidence "Supporting evidence includes similarity to: 5 Proteins, and 100% coverage of the annotated genomic feature by RNAseq alignments, including 43 samples with support for all annotated introns";
NC_042997.1	Gnomon~FLAMseq	exon	209904632	209904661	.	-	.	gene_id "LOC115217036"; db_xref "GeneID:115217036"; gbkey "mRNA"; gene "LOC115217036"; ID ""; gene_name "LOC115217036"; transcript_id "FLAMseq_ext~XM_029786594.2"; product "ubiquitin carboxyl-terminal hydrolase calypso, transcript variant X1"; exon_number "2"; model_evidence "Supporting evidence includes similarity to: 5 Proteins, and 100% coverage of the annotated genomic feature by RNAseq alignments, including 43 samples with support for all annotated introns";
NC_042997.1	Gnomon~FLAMseq	exon	209908256	209908368	.	-	.	gene_id "LOC115217036"; db_xref "GeneID:115217036"; gbkey "mRNA"; gene "LOC115217036"; ID ""; gene_name "LOC115217036"; transcript_id "FLAMseq_ext~XM_029786594.2"; product "ubiquitin carboxyl-terminal hydrolase calypso, transcript variant X1"; exon_number "1"; model_evidence "Supporting evidence includes similarity to: 5 Proteins, and 100% coverage of the annotated genomic feature by RNAseq alignments, including 43 samples with support for all annotated introns";
NC_042997.1	Gnomon~FLAMseq	exon	209867175	209867822	.	-	.	gene_id "LOC115217036"; db_xref "GeneID:115217036"; gbkey "mRNA"; gene "LOC115217036"; ID ""; gene_name "LOC115217036"; transcript_id "FLAMseq_ext~XM_029786594.2"; product "ubiquitin carboxyl-terminal hydrolase calypso"; exon_number "13"; model_evidence "Supporting evidence includes similarity to: 5 Proteins, and 100% coverage of the annotated genomic feature by RNAseq alignments"; three_prime_ext "4";
NC_042997.1	PBRI	transcript	209867185	209899172	.	-	.	gene_id "LOC115217036"; ID ""; gene_name "LOC115217036"; transcript_id "G5262.6"; uniq_trans_id "G5262.6";
NC_042997.1	PBRI	exon	209867185	209867822	.	-	.	gene_id "LOC115217036"; ID ""; gene_name "LOC115217036"; transcript_id "G5262.6"; exon_number "9"; uniq_trans_id "G5262.6";
NC_042997.1	PBRI	exon	209869337	209869429	.	-	.	gene_id "LOC115217036"; ID ""; gene_name "LOC115217036"; transcript_id "G5262.6"; exon_number "8"; uniq_trans_id "G5262.6";
NC_042997.1	PBRI	exon	209871706	209872635	.	-	.	gene_id "LOC115217036"; ID ""; gene_name "LOC115217036"; transcript_id "G5262.6"; exon_number "7"; uniq_trans_id "G5262.6";
NC_042997.1	PBRI	exon	209884211	209884235	.	-	.	gene_id "LOC115217036"; ID ""; gene_name "LOC115217036"; transcript_id "G5262.6"; exon_number "6"; uniq_trans_id "G5262.6";
NC_042997.1	PBRI	exon	209892110	209892233	.	-	.	gene_id "LOC115217036"; ID ""; gene_name "LOC115217036"; transcript_id "G5262.6"; exon_number "5"; uniq_trans_id "G5262.6";
NC_042997.1	PBRI	exon	209894272	209894350	.	-	.	gene_id "LOC115217036"; ID ""; gene_name "LOC115217036"; transcript_id "G5262.6"; exon_number "4"; uniq_trans_id "G5262.6";
NC_042997.1	PBRI	exon	209895610	209895752	.	-	.	gene_id "LOC115217036"; ID ""; gene_name "LOC115217036"; transcript_id "G5262.6"; exon_number "3"; uniq_trans_id "G5262.6";
NC_042997.1	PBRI	exon	209897761	209897822	.	-	.	gene_id "LOC115217036"; ID ""; gene_name "LOC115217036"; transcript_id "G5262.6"; exon_number "2"; uniq_trans_id "G5262.6";
NC_042997.1	PBRI	exon	209899049	209899172	.	-	.	gene_id "LOC115217036"; ID ""; gene_name "LOC115217036"; transcript_id "G5262.6"; exon_number "1"; uniq_trans_id "G5262.6";
NC_042997.1	PBRI	transcript	209867185	209875115	.	-	.	gene_id "LOC115217036"; ID ""; gene_name "LOC115217036"; transcript_id "G5262.8"; uniq_trans_id "G5262.8";
NC_042997.1	PBRI	exon	209867185	209867822	.	-	.	gene_id "LOC115217036"; ID ""; gene_name "LOC115217036"; transcript_id "G5262.8"; exon_number "3"; uniq_trans_id "G5262.8";
NC_042997.1	PBRI	exon	209869337	209869429	.	-	.	gene_id "LOC115217036"; ID ""; gene_name "LOC115217036"; transcript_id "G5262.8"; exon_number "2"; uniq_trans_id "G5262.8";
NC_042997.1	PBRI	exon	209871706	209875115	.	-	.	gene_id "LOC115217036"; ID ""; gene_name "LOC115217036"; transcript_id "G5262.8"; exon_number "1"; uniq_trans_id "G5262.8";
NC_042997.1	Gnomon	transcript	209867179	209908368	.	-	.	gene_id "LOC115217036"; ID "XM_029786594.2"; gene_name "LOC115217036"; transcript_id "XM_029786594.2";
NC_042997.1	Gnomon	CDS	209867619	209867822	.	-	0	gene_id "LOC115217036"; db_xref "GeneID:115217036"; gbkey "CDS"; gene "LOC115217036"; ID ""; gene_name "LOC115217036"; transcript_id "XM_029786594.2"; product "ubiquitin carboxyl-terminal hydrolase calypso isoform X1"; protein_id "XP_029642454.1"; exon_number "13";
NC_042997.1	Gnomon	CDS	209869337	209869429	.	-	0	gene_id "LOC115217036"; db_xref "GeneID:115217036"; gbkey "CDS"; gene "LOC115217036"; ID ""; gene_name "LOC115217036"; transcript_id "XM_029786594.2"; product "ubiquitin carboxyl-terminal hydrolase calypso isoform X1"; protein_id "XP_029642454.1"; exon_number "12";
NC_042997.1	Gnomon	CDS	209871706	209872635	.	-	0	gene_id "LOC115217036"; db_xref "GeneID:115217036"; gbkey "CDS"; gene "LOC115217036"; ID ""; gene_name "LOC115217036"; transcript_id "XM_029786594.2"; product "ubiquitin carboxyl-terminal hydrolase calypso isoform X1"; protein_id "XP_029642454.1"; exon_number "11";
NC_042997.1	Gnomon	CDS	209881532	209881546	.	-	0	gene_id "LOC115217036"; db_xref "GeneID:115217036"; gbkey "CDS"; gene "LOC115217036"; ID ""; gene_name "LOC115217036"; transcript_id "XM_029786594.2"; product "ubiquitin carboxyl-terminal hydrolase calypso isoform X1"; protein_id "XP_029642454.1"; exon_number "10";
NC_042997.1	Gnomon	CDS	209892110	209892233	.	-	1	gene_id "LOC115217036"; db_xref "GeneID:115217036"; gbkey "CDS"; gene "LOC115217036"; ID ""; gene_name "LOC115217036"; transcript_id "XM_029786594.2"; product "ubiquitin carboxyl-terminal hydrolase calypso isoform X1"; protein_id "XP_029642454.1"; exon_number "9";
NC_042997.1	Gnomon	CDS	209894272	209894350	.	-	2	gene_id "LOC115217036"; db_xref "GeneID:115217036"; gbkey "CDS"; gene "LOC115217036"; ID ""; gene_name "LOC115217036"; transcript_id "XM_029786594.2"; product "ubiquitin carboxyl-terminal hydrolase calypso isoform X1"; protein_id "XP_029642454.1"; exon_number "8";
NC_042997.1	Gnomon	CDS	209895610	209895752	.	-	1	gene_id "LOC115217036"; db_xref "GeneID:115217036"; gbkey "CDS"; gene "LOC115217036"; ID ""; gene_name "LOC115217036"; transcript_id "XM_029786594.2"; product "ubiquitin carboxyl-terminal hydrolase calypso isoform X1"; protein_id "XP_029642454.1"; exon_number "7";
NC_042997.1	Gnomon	CDS	209897761	209897822	.	-	0	gene_id "LOC115217036"; db_xref "GeneID:115217036"; gbkey "CDS"; gene "LOC115217036"; ID ""; gene_name "LOC115217036"; transcript_id "XM_029786594.2"; product "ubiquitin carboxyl-terminal hydrolase calypso isoform X1"; protein_id "XP_029642454.1"; exon_number "6";
NC_042997.1	Gnomon	CDS	209899049	209899168	.	-	0	gene_id "LOC115217036"; db_xref "GeneID:115217036"; gbkey "CDS"; gene "LOC115217036"; ID ""; gene_name "LOC115217036"; transcript_id "XM_029786594.2"; product "ubiquitin carboxyl-terminal hydrolase calypso isoform X1"; protein_id "XP_029642454.1"; exon_number "5";
NC_042997.1	Gnomon	CDS	209900477	209900606	.	-	1	gene_id "LOC115217036"; db_xref "GeneID:115217036"; gbkey "CDS"; gene "LOC115217036"; ID ""; gene_name "LOC115217036"; transcript_id "XM_029786594.2"; product "ubiquitin carboxyl-terminal hydrolase calypso isoform X1"; protein_id "XP_029642454.1"; exon_number "4";
NC_042997.1	Gnomon	CDS	209903590	209903644	.	-	2	gene_id "LOC115217036"; db_xref "GeneID:115217036"; gbkey "CDS"; gene "LOC115217036"; ID ""; gene_name "LOC115217036"; transcript_id "XM_029786594.2"; product "ubiquitin carboxyl-terminal hydrolase calypso isoform X1"; protein_id "XP_029642454.1"; exon_number "3";
NC_042997.1	Gnomon	CDS	209904632	209904661	.	-	2	gene_id "LOC115217036"; db_xref "GeneID:115217036"; gbkey "CDS"; gene "LOC115217036"; ID ""; gene_name "LOC115217036"; transcript_id "XM_029786594.2"; product "ubiquitin carboxyl-terminal hydrolase calypso isoform X1"; protein_id "XP_029642454.1"; exon_number "2";
NC_042997.1	Gnomon	CDS	209908256	209908292	.	-	0	gene_id "LOC115217036"; db_xref "GeneID:115217036"; gbkey "CDS"; gene "LOC115217036"; ID ""; gene_name "LOC115217036"; transcript_id "XM_029786594.2"; product "ubiquitin carboxyl-terminal hydrolase calypso isoform X1"; protein_id "XP_029642454.1"; exon_number "1";
NC_042997.1	Gnomon	exon	209867179	209867822	.	-	.	gene_id "LOC115217036"; db_xref "GeneID:115217036"; gbkey "mRNA"; gene "LOC115217036"; ID ""; gene_name "LOC115217036"; transcript_id "XM_029786594.2"; product "ubiquitin carboxyl-terminal hydrolase calypso, transcript variant X1"; exon_number "13"; model_evidence "Supporting evidence includes similarity to: 5 Proteins, and 100% coverage of the annotated genomic feature by RNAseq alignments, including 43 samples with support for all annotated introns";
NC_042997.1	Gnomon	exon	209869337	209869429	.	-	.	gene_id "LOC115217036"; db_xref "GeneID:115217036"; gbkey "mRNA"; gene "LOC115217036"; ID ""; gene_name "LOC115217036"; transcript_id "XM_029786594.2"; product "ubiquitin carboxyl-terminal hydrolase calypso, transcript variant X1"; exon_number "12"; model_evidence "Supporting evidence includes similarity to: 5 Proteins, and 100% coverage of the annotated genomic feature by RNAseq alignments, including 43 samples with support for all annotated introns";
NC_042997.1	Gnomon	exon	209871706	209872635	.	-	.	gene_id "LOC115217036"; db_xref "GeneID:115217036"; gbkey "mRNA"; gene "LOC115217036"; ID ""; gene_name "LOC115217036"; transcript_id "XM_029786594.2"; product "ubiquitin carboxyl-terminal hydrolase calypso, transcript variant X1"; exon_number "11"; model_evidence "Supporting evidence includes similarity to: 5 Proteins, and 100% coverage of the annotated genomic feature by RNAseq alignments, including 43 samples with support for all annotated introns";
NC_042997.1	Gnomon	exon	209881532	209881546	.	-	.	gene_id "LOC115217036"; db_xref "GeneID:115217036"; gbkey "mRNA"; gene "LOC115217036"; ID ""; gene_name "LOC115217036"; transcript_id "XM_029786594.2"; product "ubiquitin carboxyl-terminal hydrolase calypso, transcript variant X1"; exon_number "10"; model_evidence "Supporting evidence includes similarity to: 5 Proteins, and 100% coverage of the annotated genomic feature by RNAseq alignments, including 43 samples with support for all annotated introns";
NC_042997.1	Gnomon	exon	209892110	209892233	.	-	.	gene_id "LOC115217036"; db_xref "GeneID:115217036"; gbkey "mRNA"; gene "LOC115217036"; ID ""; gene_name "LOC115217036"; transcript_id "XM_029786594.2"; product "ubiquitin carboxyl-terminal hydrolase calypso, transcript variant X1"; exon_number "9"; model_evidence "Supporting evidence includes similarity to: 5 Proteins, and 100% coverage of the annotated genomic feature by RNAseq alignments, including 43 samples with support for all annotated introns";
NC_042997.1	Gnomon	exon	209894272	209894350	.	-	.	gene_id "LOC115217036"; db_xref "GeneID:115217036"; gbkey "mRNA"; gene "LOC115217036"; ID ""; gene_name "LOC115217036"; transcript_id "XM_029786594.2"; product "ubiquitin carboxyl-terminal hydrolase calypso, transcript variant X1"; exon_number "8"; model_evidence "Supporting evidence includes similarity to: 5 Proteins, and 100% coverage of the annotated genomic feature by RNAseq alignments, including 43 samples with support for all annotated introns";
NC_042997.1	Gnomon	exon	209895610	209895752	.	-	.	gene_id "LOC115217036"; db_xref "GeneID:115217036"; gbkey "mRNA"; gene "LOC115217036"; ID ""; gene_name "LOC115217036"; transcript_id "XM_029786594.2"; product "ubiquitin carboxyl-terminal hydrolase calypso, transcript variant X1"; exon_number "7"; model_evidence "Supporting evidence includes similarity to: 5 Proteins, and 100% coverage of the annotated genomic feature by RNAseq alignments, including 43 samples with support for all annotated introns";
NC_042997.1	Gnomon	exon	209897761	209897822	.	-	.	gene_id "LOC115217036"; db_xref "GeneID:115217036"; gbkey "mRNA"; gene "LOC115217036"; ID ""; gene_name "LOC115217036"; transcript_id "XM_029786594.2"; product "ubiquitin carboxyl-terminal hydrolase calypso, transcript variant X1"; exon_number "6"; model_evidence "Supporting evidence includes similarity to: 5 Proteins, and 100% coverage of the annotated genomic feature by RNAseq alignments, including 43 samples with support for all annotated introns";
NC_042997.1	Gnomon	exon	209899049	209899168	.	-	.	gene_id "LOC115217036"; db_xref "GeneID:115217036"; gbkey "mRNA"; gene "LOC115217036"; ID ""; gene_name "LOC115217036"; transcript_id "XM_029786594.2"; product "ubiquitin carboxyl-terminal hydrolase calypso, transcript variant X1"; exon_number "5"; model_evidence "Supporting evidence includes similarity to: 5 Proteins, and 100% coverage of the annotated genomic feature by RNAseq alignments, including 43 samples with support for all annotated introns";
NC_042997.1	Gnomon	exon	209900477	209900606	.	-	.	gene_id "LOC115217036"; db_xref "GeneID:115217036"; gbkey "mRNA"; gene "LOC115217036"; ID ""; gene_name "LOC115217036"; transcript_id "XM_029786594.2"; product "ubiquitin carboxyl-terminal hydrolase calypso, transcript variant X1"; exon_number "4"; model_evidence "Supporting evidence includes similarity to: 5 Proteins, and 100% coverage of the annotated genomic feature by RNAseq alignments, including 43 samples with support for all annotated introns";
NC_042997.1	Gnomon	exon	209903590	209903644	.	-	.	gene_id "LOC115217036"; db_xref "GeneID:115217036"; gbkey "mRNA"; gene "LOC115217036"; ID ""; gene_name "LOC115217036"; transcript_id "XM_029786594.2"; product "ubiquitin carboxyl-terminal hydrolase calypso, transcript variant X1"; exon_number "3"; model_evidence "Supporting evidence includes similarity to: 5 Proteins, and 100% coverage of the annotated genomic feature by RNAseq alignments, including 43 samples with support for all annotated introns";
NC_042997.1	Gnomon	exon	209904632	209904661	.	-	.	gene_id "LOC115217036"; db_xref "GeneID:115217036"; gbkey "mRNA"; gene "LOC115217036"; ID ""; gene_name "LOC115217036"; transcript_id "XM_029786594.2"; product "ubiquitin carboxyl-terminal hydrolase calypso, transcript variant X1"; exon_number "2"; model_evidence "Supporting evidence includes similarity to: 5 Proteins, and 100% coverage of the annotated genomic feature by RNAseq alignments, including 43 samples with support for all annotated introns";
NC_042997.1	Gnomon	exon	209908256	209908368	.	-	.	gene_id "LOC115217036"; db_xref "GeneID:115217036"; gbkey "mRNA"; gene "LOC115217036"; ID ""; gene_name "LOC115217036"; transcript_id "XM_029786594.2"; product "ubiquitin carboxyl-terminal hydrolase calypso, transcript variant X1"; exon_number "1"; model_evidence "Supporting evidence includes similarity to: 5 Proteins, and 100% coverage of the annotated genomic feature by RNAseq alignments, including 43 samples with support for all annotated introns";
NC_042997.1	Gnomon	start_codon	209908290	209908292	.	-	0	gene_id "LOC115217036"; db_xref "GeneID:115217036"; gbkey "CDS"; gene "LOC115217036"; ID ""; gene_name "LOC115217036"; transcript_id "XM_029786594.2"; product "ubiquitin carboxyl-terminal hydrolase calypso isoform X1"; protein_id "XP_029642454.1"; exon_number "1";
NC_042997.1	Gnomon	stop_codon	209867616	209867618	.	-	0	gene_id "LOC115217036"; db_xref "GeneID:115217036"; gbkey "CDS"; gene "LOC115217036"; ID ""; gene_name "LOC115217036"; transcript_id "XM_029786594.2"; product "ubiquitin carboxyl-terminal hydrolase calypso isoform X1"; protein_id "XP_029642454.1"; exon_number "13";
NC_042997.1	Gnomon	transcript	209867179	209908368	.	-	.	gene_id "LOC115217036"; ID "XM_029786603.2"; gene_name "LOC115217036"; transcript_id "XM_029786603.2";
NC_042997.1	Gnomon	CDS	209867619	209867822	.	-	0	gene_id "LOC115217036"; db_xref "GeneID:115217036"; gbkey "CDS"; gene "LOC115217036"; ID ""; gene_name "LOC115217036"; transcript_id "XM_029786603.2"; product "ubiquitin carboxyl-terminal hydrolase calypso isoform X2"; protein_id "XP_029642463.1"; exon_number "12";
NC_042997.1	Gnomon	CDS	209869337	209869429	.	-	0	gene_id "LOC115217036"; db_xref "GeneID:115217036"; gbkey "CDS"; gene "LOC115217036"; ID ""; gene_name "LOC115217036"; transcript_id "XM_029786603.2"; product "ubiquitin carboxyl-terminal hydrolase calypso isoform X2"; protein_id "XP_029642463.1"; exon_number "11";
NC_042997.1	Gnomon	CDS	209871706	209872635	.	-	0	gene_id "LOC115217036"; db_xref "GeneID:115217036"; gbkey "CDS"; gene "LOC115217036"; ID ""; gene_name "LOC115217036"; transcript_id "XM_029786603.2"; product "ubiquitin carboxyl-terminal hydrolase calypso isoform X2"; protein_id "XP_029642463.1"; exon_number "10";
NC_042997.1	Gnomon	CDS	209892110	209892233	.	-	1	gene_id "LOC115217036"; db_xref "GeneID:115217036"; gbkey "CDS"; gene "LOC115217036"; ID ""; gene_name "LOC115217036"; transcript_id "XM_029786603.2"; product "ubiquitin carboxyl-terminal hydrolase calypso isoform X2"; protein_id "XP_029642463.1"; exon_number "9";
NC_042997.1	Gnomon	CDS	209894272	209894350	.	-	2	gene_id "LOC115217036"; db_xref "GeneID:115217036"; gbkey "CDS"; gene "LOC115217036"; ID ""; gene_name "LOC115217036"; transcript_id "XM_029786603.2"; product "ubiquitin carboxyl-terminal hydrolase calypso isoform X2"; protein_id "XP_029642463.1"; exon_number "8";
NC_042997.1	Gnomon	CDS	209895610	209895752	.	-	1	gene_id "LOC115217036"; db_xref "GeneID:115217036"; gbkey "CDS"; gene "LOC115217036"; ID ""; gene_name "LOC115217036"; transcript_id "XM_029786603.2"; product "ubiquitin carboxyl-terminal hydrolase calypso isoform X2"; protein_id "XP_029642463.1"; exon_number "7";
NC_042997.1	Gnomon	CDS	209897761	209897822	.	-	0	gene_id "LOC115217036"; db_xref "GeneID:115217036"; gbkey "CDS"; gene "LOC115217036"; ID ""; gene_name "LOC115217036"; transcript_id "XM_029786603.2"; product "ubiquitin carboxyl-terminal hydrolase calypso isoform X2"; protein_id "XP_029642463.1"; exon_number "6";
NC_042997.1	Gnomon	CDS	209899049	209899168	.	-	0	gene_id "LOC115217036"; db_xref "GeneID:115217036"; gbkey "CDS"; gene "LOC115217036"; ID ""; gene_name "LOC115217036"; transcript_id "XM_029786603.2"; product "ubiquitin carboxyl-terminal hydrolase calypso isoform X2"; protein_id "XP_029642463.1"; exon_number "5";
NC_042997.1	Gnomon	CDS	209900477	209900606	.	-	1	gene_id "LOC115217036"; db_xref "GeneID:115217036"; gbkey "CDS"; gene "LOC115217036"; ID ""; gene_name "LOC115217036"; transcript_id "XM_029786603.2"; product "ubiquitin carboxyl-terminal hydrolase calypso isoform X2"; protein_id "XP_029642463.1"; exon_number "4";
NC_042997.1	Gnomon	CDS	209903590	209903644	.	-	2	gene_id "LOC115217036"; db_xref "GeneID:115217036"; gbkey "CDS"; gene "LOC115217036"; ID ""; gene_name "LOC115217036"; transcript_id "XM_029786603.2"; product "ubiquitin carboxyl-terminal hydrolase calypso isoform X2"; protein_id "XP_029642463.1"; exon_number "3";
NC_042997.1	Gnomon	CDS	209904632	209904661	.	-	2	gene_id "LOC115217036"; db_xref "GeneID:115217036"; gbkey "CDS"; gene "LOC115217036"; ID ""; gene_name "LOC115217036"; transcript_id "XM_029786603.2"; product "ubiquitin carboxyl-terminal hydrolase calypso isoform X2"; protein_id "XP_029642463.1"; exon_number "2";
NC_042997.1	Gnomon	CDS	209908256	209908292	.	-	0	gene_id "LOC115217036"; db_xref "GeneID:115217036"; gbkey "CDS"; gene "LOC115217036"; ID ""; gene_name "LOC115217036"; transcript_id "XM_029786603.2"; product "ubiquitin carboxyl-terminal hydrolase calypso isoform X2"; protein_id "XP_029642463.1"; exon_number "1";
NC_042997.1	Gnomon	exon	209867179	209867822	.	-	.	gene_id "LOC115217036"; db_xref "GeneID:115217036"; gbkey "mRNA"; gene "LOC115217036"; ID ""; gene_name "LOC115217036"; transcript_id "XM_029786603.2"; product "ubiquitin carboxyl-terminal hydrolase calypso, transcript variant X2"; exon_number "12"; model_evidence "Supporting evidence includes similarity to: 6 Proteins, and 100% coverage of the annotated genomic feature by RNAseq alignments, including 43 samples with support for all annotated introns";
NC_042997.1	Gnomon	exon	209869337	209869429	.	-	.	gene_id "LOC115217036"; db_xref "GeneID:115217036"; gbkey "mRNA"; gene "LOC115217036"; ID ""; gene_name "LOC115217036"; transcript_id "XM_029786603.2"; product "ubiquitin carboxyl-terminal hydrolase calypso, transcript variant X2"; exon_number "11"; model_evidence "Supporting evidence includes similarity to: 6 Proteins, and 100% coverage of the annotated genomic feature by RNAseq alignments, including 43 samples with support for all annotated introns";
NC_042997.1	Gnomon	exon	209871706	209872635	.	-	.	gene_id "LOC115217036"; db_xref "GeneID:115217036"; gbkey "mRNA"; gene "LOC115217036"; ID ""; gene_name "LOC115217036"; transcript_id "XM_029786603.2"; product "ubiquitin carboxyl-terminal hydrolase calypso, transcript variant X2"; exon_number "10"; model_evidence "Supporting evidence includes similarity to: 6 Proteins, and 100% coverage of the annotated genomic feature by RNAseq alignments, including 43 samples with support for all annotated introns";
NC_042997.1	Gnomon	exon	209892110	209892233	.	-	.	gene_id "LOC115217036"; db_xref "GeneID:115217036"; gbkey "mRNA"; gene "LOC115217036"; ID ""; gene_name "LOC115217036"; transcript_id "XM_029786603.2"; product "ubiquitin carboxyl-terminal hydrolase calypso, transcript variant X2"; exon_number "9"; model_evidence "Supporting evidence includes similarity to: 6 Proteins, and 100% coverage of the annotated genomic feature by RNAseq alignments, including 43 samples with support for all annotated introns";
NC_042997.1	Gnomon	exon	209894272	209894350	.	-	.	gene_id "LOC115217036"; db_xref "GeneID:115217036"; gbkey "mRNA"; gene "LOC115217036"; ID ""; gene_name "LOC115217036"; transcript_id "XM_029786603.2"; product "ubiquitin carboxyl-terminal hydrolase calypso, transcript variant X2"; exon_number "8"; model_evidence "Supporting evidence includes similarity to: 6 Proteins, and 100% coverage of the annotated genomic feature by RNAseq alignments, including 43 samples with support for all annotated introns";
NC_042997.1	Gnomon	exon	209895610	209895752	.	-	.	gene_id "LOC115217036"; db_xref "GeneID:115217036"; gbkey "mRNA"; gene "LOC115217036"; ID ""; gene_name "LOC115217036"; transcript_id "XM_029786603.2"; product "ubiquitin carboxyl-terminal hydrolase calypso, transcript variant X2"; exon_number "7"; model_evidence "Supporting evidence includes similarity to: 6 Proteins, and 100% coverage of the annotated genomic feature by RNAseq alignments, including 43 samples with support for all annotated introns";
NC_042997.1	Gnomon	exon	209897761	209897822	.	-	.	gene_id "LOC115217036"; db_xref "GeneID:115217036"; gbkey "mRNA"; gene "LOC115217036"; ID ""; gene_name "LOC115217036"; transcript_id "XM_029786603.2"; product "ubiquitin carboxyl-terminal hydrolase calypso, transcript variant X2"; exon_number "6"; model_evidence "Supporting evidence includes similarity to: 6 Proteins, and 100% coverage of the annotated genomic feature by RNAseq alignments, including 43 samples with support for all annotated introns";
NC_042997.1	Gnomon	exon	209899049	209899168	.	-	.	gene_id "LOC115217036"; db_xref "GeneID:115217036"; gbkey "mRNA"; gene "LOC115217036"; ID ""; gene_name "LOC115217036"; transcript_id "XM_029786603.2"; product "ubiquitin carboxyl-terminal hydrolase calypso, transcript variant X2"; exon_number "5"; model_evidence "Supporting evidence includes similarity to: 6 Proteins, and 100% coverage of the annotated genomic feature by RNAseq alignments, including 43 samples with support for all annotated introns";
NC_042997.1	Gnomon	exon	209900477	209900606	.	-	.	gene_id "LOC115217036"; db_xref "GeneID:115217036"; gbkey "mRNA"; gene "LOC115217036"; ID ""; gene_name "LOC115217036"; transcript_id "XM_029786603.2"; product "ubiquitin carboxyl-terminal hydrolase calypso, transcript variant X2"; exon_number "4"; model_evidence "Supporting evidence includes similarity to: 6 Proteins, and 100% coverage of the annotated genomic feature by RNAseq alignments, including 43 samples with support for all annotated introns";
NC_042997.1	Gnomon	exon	209903590	209903644	.	-	.	gene_id "LOC115217036"; db_xref "GeneID:115217036"; gbkey "mRNA"; gene "LOC115217036"; ID ""; gene_name "LOC115217036"; transcript_id "XM_029786603.2"; product "ubiquitin carboxyl-terminal hydrolase calypso, transcript variant X2"; exon_number "3"; model_evidence "Supporting evidence includes similarity to: 6 Proteins, and 100% coverage of the annotated genomic feature by RNAseq alignments, including 43 samples with support for all annotated introns";
NC_042997.1	Gnomon	exon	209904632	209904661	.	-	.	gene_id "LOC115217036"; db_xref "GeneID:115217036"; gbkey "mRNA"; gene "LOC115217036"; ID ""; gene_name "LOC115217036"; transcript_id "XM_029786603.2"; product "ubiquitin carboxyl-terminal hydrolase calypso, transcript variant X2"; exon_number "2"; model_evidence "Supporting evidence includes similarity to: 6 Proteins, and 100% coverage of the annotated genomic feature by RNAseq alignments, including 43 samples with support for all annotated introns";
NC_042997.1	Gnomon	exon	209908256	209908368	.	-	.	gene_id "LOC115217036"; db_xref "GeneID:115217036"; gbkey "mRNA"; gene "LOC115217036"; ID ""; gene_name "LOC115217036"; transcript_id "XM_029786603.2"; product "ubiquitin carboxyl-terminal hydrolase calypso, transcript variant X2"; exon_number "1"; model_evidence "Supporting evidence includes similarity to: 6 Proteins, and 100% coverage of the annotated genomic feature by RNAseq alignments, including 43 samples with support for all annotated introns";
NC_042997.1	Gnomon	start_codon	209908290	209908292	.	-	0	gene_id "LOC115217036"; db_xref "GeneID:115217036"; gbkey "CDS"; gene "LOC115217036"; ID ""; gene_name "LOC115217036"; transcript_id "XM_029786603.2"; product "ubiquitin carboxyl-terminal hydrolase calypso isoform X2"; protein_id "XP_029642463.1"; exon_number "1";
NC_042997.1	Gnomon	stop_codon	209867616	209867618	.	-	0	gene_id "LOC115217036"; db_xref "GeneID:115217036"; gbkey "CDS"; gene "LOC115217036"; ID ""; gene_name "LOC115217036"; transcript_id "XM_029786603.2"; product "ubiquitin carboxyl-terminal hydrolase calypso isoform X2"; protein_id "XP_029642463.1"; exon_number "12";
NC_042997.1	Gnomon	gene	134892508	135106163	.	-	.	gene_id "LOC115217046"; db_xref "GeneID:115217046"; gbkey "Gene"; gene "LOC115217046"; gene_biotype "protein_coding"; ID ""; gene_name "LOC115217046";
NC_042997.1	Gnomon	transcript	134905310	135106163	.	-	.	gene_id "LOC115217046"; ID "XM_029786617.2"; gene_name "LOC115217046"; transcript_id "XM_029786617.2";
NC_042997.1	Gnomon	CDS	134905424	134905654	.	-	0	gene_id "LOC115217046"; db_xref "GeneID:115217046"; gbkey "CDS"; gene "LOC115217046"; ID ""; gene_name "LOC115217046"; transcript_id "XM_029786617.2"; product "sodium- and chloride-dependent transporter XTRP3-like isoform X1"; protein_id "XP_029642477.1"; exon_number "11";
NC_042997.1	Gnomon	CDS	134910745	134910907	.	-	1	gene_id "LOC115217046"; db_xref "GeneID:115217046"; gbkey "CDS"; gene "LOC115217046"; ID ""; gene_name "LOC115217046"; transcript_id "XM_029786617.2"; product "sodium- and chloride-dependent transporter XTRP3-like isoform X1"; protein_id "XP_029642477.1"; exon_number "10";
NC_042997.1	Gnomon	CDS	134911668	134911827	.	-	2	gene_id "LOC115217046"; db_xref "GeneID:115217046"; gbkey "CDS"; gene "LOC115217046"; ID ""; gene_name "LOC115217046"; transcript_id "XM_029786617.2"; product "sodium- and chloride-dependent transporter XTRP3-like isoform X1"; protein_id "XP_029642477.1"; exon_number "9";
NC_042997.1	Gnomon	CDS	134917495	134917696	.	-	0	gene_id "LOC115217046"; db_xref "GeneID:115217046"; gbkey "CDS"; gene "LOC115217046"; ID ""; gene_name "LOC115217046"; transcript_id "XM_029786617.2"; product "sodium- and chloride-dependent transporter XTRP3-like isoform X1"; protein_id "XP_029642477.1"; exon_number "8";
NC_042997.1	Gnomon	CDS	134920426	134920544	.	-	2	gene_id "LOC115217046"; db_xref "GeneID:115217046"; gbkey "CDS"; gene "LOC115217046"; ID ""; gene_name "LOC115217046"; transcript_id "XM_029786617.2"; product "sodium- and chloride-dependent transporter XTRP3-like isoform X1"; protein_id "XP_029642477.1"; exon_number "7";
NC_042997.1	Gnomon	CDS	134926279	134926480	.	-	0	gene_id "LOC115217046"; db_xref "GeneID:115217046"; gbkey "CDS"; gene "LOC115217046"; ID ""; gene_name "LOC115217046"; transcript_id "XM_029786617.2"; product "sodium- and chloride-dependent transporter XTRP3-like isoform X1"; protein_id "XP_029642477.1"; exon_number "6";
NC_042997.1	Gnomon	CDS	134929938	134930048	.	-	0	gene_id "LOC115217046"; db_xref "GeneID:115217046"; gbkey "CDS"; gene "LOC115217046"; ID ""; gene_name "LOC115217046"; transcript_id "XM_029786617.2"; product "sodium- and chloride-dependent transporter XTRP3-like isoform X1"; protein_id "XP_029642477.1"; exon_number "5";
NC_042997.1	Gnomon	CDS	134932377	134932538	.	-	0	gene_id "LOC115217046"; db_xref "GeneID:115217046"; gbkey "CDS"; gene "LOC115217046"; ID ""; gene_name "LOC115217046"; transcript_id "XM_029786617.2"; product "sodium- and chloride-dependent transporter XTRP3-like isoform X1"; protein_id "XP_029642477.1"; exon_number "4";
NC_042997.1	Gnomon	CDS	134940729	134941033	.	-	2	gene_id "LOC115217046"; db_xref "GeneID:115217046"; gbkey "CDS"; gene "LOC115217046"; ID ""; gene_name "LOC115217046"; transcript_id "XM_029786617.2"; product "sodium- and chloride-dependent transporter XTRP3-like isoform X1"; protein_id "XP_029642477.1"; exon_number "3";
NC_042997.1	Gnomon	CDS	135013723	135014023	.	-	0	gene_id "LOC115217046"; db_xref "GeneID:115217046"; gbkey "CDS"; gene "LOC115217046"; ID ""; gene_name "LOC115217046"; transcript_id "XM_029786617.2"; product "sodium- and chloride-dependent transporter XTRP3-like isoform X1"; protein_id "XP_029642477.1"; exon_number "2";
NC_042997.1	Gnomon	exon	134905310	134905654	.	-	.	gene_id "LOC115217046"; db_xref "GeneID:115217046"; gbkey "mRNA"; gene "LOC115217046"; ID ""; gene_name "LOC115217046"; transcript_id "XM_029786617.2"; product "sodium-dependent neutral amino acid transporter B(0)AT3-like, transcript variant X1"; exon_number "11"; model_evidence "Supporting evidence includes similarity to: 11 Proteins, and 100% coverage of the annotated genomic feature by RNAseq alignments, including 7 samples with support for all annotated introns";
NC_042997.1	Gnomon	exon	134910745	134910907	.	-	.	gene_id "LOC115217046"; db_xref "GeneID:115217046"; gbkey "mRNA"; gene "LOC115217046"; ID ""; gene_name "LOC115217046"; transcript_id "XM_029786617.2"; product "sodium-dependent neutral amino acid transporter B(0)AT3-like, transcript variant X1"; exon_number "10"; model_evidence "Supporting evidence includes similarity to: 11 Proteins, and 100% coverage of the annotated genomic feature by RNAseq alignments, including 7 samples with support for all annotated introns";
NC_042997.1	Gnomon	exon	134911668	134911827	.	-	.	gene_id "LOC115217046"; db_xref "GeneID:115217046"; gbkey "mRNA"; gene "LOC115217046"; ID ""; gene_name "LOC115217046"; transcript_id "XM_029786617.2"; product "sodium-dependent neutral amino acid transporter B(0)AT3-like, transcript variant X1"; exon_number "9"; model_evidence "Supporting evidence includes similarity to: 11 Proteins, and 100% coverage of the annotated genomic feature by RNAseq alignments, including 7 samples with support for all annotated introns";
NC_042997.1	Gnomon	exon	134917495	134917696	.	-	.	gene_id "LOC115217046"; db_xref "GeneID:115217046"; gbkey "mRNA"; gene "LOC115217046"; ID ""; gene_name "LOC115217046"; transcript_id "XM_029786617.2"; product "sodium-dependent neutral amino acid transporter B(0)AT3-like, transcript variant X1"; exon_number "8"; model_evidence "Supporting evidence includes similarity to: 11 Proteins, and 100% coverage of the annotated genomic feature by RNAseq alignments, including 7 samples with support for all annotated introns";
NC_042997.1	Gnomon	exon	134920426	134920544	.	-	.	gene_id "LOC115217046"; db_xref "GeneID:115217046"; gbkey "mRNA"; gene "LOC115217046"; ID ""; gene_name "LOC115217046"; transcript_id "XM_029786617.2"; product "sodium-dependent neutral amino acid transporter B(0)AT3-like, transcript variant X1"; exon_number "7"; model_evidence "Supporting evidence includes similarity to: 11 Proteins, and 100% coverage of the annotated genomic feature by RNAseq alignments, including 7 samples with support for all annotated introns";
NC_042997.1	Gnomon	exon	134926279	134926480	.	-	.	gene_id "LOC115217046"; db_xref "GeneID:115217046"; gbkey "mRNA"; gene "LOC115217046"; ID ""; gene_name "LOC115217046"; transcript_id "XM_029786617.2"; product "sodium-dependent neutral amino acid transporter B(0)AT3-like, transcript variant X1"; exon_number "6"; model_evidence "Supporting evidence includes similarity to: 11 Proteins, and 100% coverage of the annotated genomic feature by RNAseq alignments, including 7 samples with support for all annotated introns";
NC_042997.1	Gnomon	exon	134929938	134930048	.	-	.	gene_id "LOC115217046"; db_xref "GeneID:115217046"; gbkey "mRNA"; gene "LOC115217046"; ID ""; gene_name "LOC115217046"; transcript_id "XM_029786617.2"; product "sodium-dependent neutral amino acid transporter B(0)AT3-like, transcript variant X1"; exon_number "5"; model_evidence "Supporting evidence includes similarity to: 11 Proteins, and 100% coverage of the annotated genomic feature by RNAseq alignments, including 7 samples with support for all annotated introns";
NC_042997.1	Gnomon	exon	134932377	134932538	.	-	.	gene_id "LOC115217046"; db_xref "GeneID:115217046"; gbkey "mRNA"; gene "LOC115217046"; ID ""; gene_name "LOC115217046"; transcript_id "XM_029786617.2"; product "sodium-dependent neutral amino acid transporter B(0)AT3-like, transcript variant X1"; exon_number "4"; model_evidence "Supporting evidence includes similarity to: 11 Proteins, and 100% coverage of the annotated genomic feature by RNAseq alignments, including 7 samples with support for all annotated introns";
NC_042997.1	Gnomon	exon	134940729	134941033	.	-	.	gene_id "LOC115217046"; db_xref "GeneID:115217046"; gbkey "mRNA"; gene "LOC115217046"; ID ""; gene_name "LOC115217046"; transcript_id "XM_029786617.2"; product "sodium-dependent neutral amino acid transporter B(0)AT3-like, transcript variant X1"; exon_number "3"; model_evidence "Supporting evidence includes similarity to: 11 Proteins, and 100% coverage of the annotated genomic feature by RNAseq alignments, including 7 samples with support for all annotated introns";
NC_042997.1	Gnomon	exon	135013723	135014476	.	-	.	gene_id "LOC115217046"; db_xref "GeneID:115217046"; gbkey "mRNA"; gene "LOC115217046"; ID ""; gene_name "LOC115217046"; transcript_id "XM_029786617.2"; product "sodium-dependent neutral amino acid transporter B(0)AT3-like, transcript variant X1"; exon_number "2"; model_evidence "Supporting evidence includes similarity to: 11 Proteins, and 100% coverage of the annotated genomic feature by RNAseq alignments, including 7 samples with support for all annotated introns";
NC_042997.1	Gnomon	exon	135105907	135106163	.	-	.	gene_id "LOC115217046"; db_xref "GeneID:115217046"; gbkey "mRNA"; gene "LOC115217046"; ID ""; gene_name "LOC115217046"; transcript_id "XM_029786617.2"; product "sodium-dependent neutral amino acid transporter B(0)AT3-like, transcript variant X1"; exon_number "1"; model_evidence "Supporting evidence includes similarity to: 11 Proteins, and 100% coverage of the annotated genomic feature by RNAseq alignments, including 7 samples with support for all annotated introns";
NC_042997.1	Gnomon	start_codon	135014021	135014023	.	-	0	gene_id "LOC115217046"; db_xref "GeneID:115217046"; gbkey "CDS"; gene "LOC115217046"; ID ""; gene_name "LOC115217046"; transcript_id "XM_029786617.2"; product "sodium- and chloride-dependent transporter XTRP3-like isoform X1"; protein_id "XP_029642477.1"; exon_number "2";
NC_042997.1	Gnomon	stop_codon	134905421	134905423	.	-	0	gene_id "LOC115217046"; db_xref "GeneID:115217046"; gbkey "CDS"; gene "LOC115217046"; ID ""; gene_name "LOC115217046"; transcript_id "XM_029786617.2"; product "sodium- and chloride-dependent transporter XTRP3-like isoform X1"; protein_id "XP_029642477.1"; exon_number "11";
NC_042997.1	Gnomon	transcript	134905310	135052172	.	-	.	gene_id "LOC115217046"; ID "XM_036504908.1"; gene_name "LOC115217046"; transcript_id "XM_036504908.1";
NC_042997.1	Gnomon	CDS	134905424	134905654	.	-	0	gene_id "LOC115217046"; db_xref "GeneID:115217046"; gbkey "CDS"; gene "LOC115217046"; ID ""; gene_name "LOC115217046"; transcript_id "XM_036504908.1"; product "sodium- and chloride-dependent transporter XTRP3-like isoform X1"; protein_id "XP_036360801.1"; exon_number "11";
NC_042997.1	Gnomon	CDS	134910745	134910907	.	-	1	gene_id "LOC115217046"; db_xref "GeneID:115217046"; gbkey "CDS"; gene "LOC115217046"; ID ""; gene_name "LOC115217046"; transcript_id "XM_036504908.1"; product "sodium- and chloride-dependent transporter XTRP3-like isoform X1"; protein_id "XP_036360801.1"; exon_number "10";
NC_042997.1	Gnomon	CDS	134911668	134911827	.	-	2	gene_id "LOC115217046"; db_xref "GeneID:115217046"; gbkey "CDS"; gene "LOC115217046"; ID ""; gene_name "LOC115217046"; transcript_id "XM_036504908.1"; product "sodium- and chloride-dependent transporter XTRP3-like isoform X1"; protein_id "XP_036360801.1"; exon_number "9";
NC_042997.1	Gnomon	CDS	134917495	134917696	.	-	0	gene_id "LOC115217046"; db_xref "GeneID:115217046"; gbkey "CDS"; gene "LOC115217046"; ID ""; gene_name "LOC115217046"; transcript_id "XM_036504908.1"; product "sodium- and chloride-dependent transporter XTRP3-like isoform X1"; protein_id "XP_036360801.1"; exon_number "8";
NC_042997.1	Gnomon	CDS	134920426	134920544	.	-	2	gene_id "LOC115217046"; db_xref "GeneID:115217046"; gbkey "CDS"; gene "LOC115217046"; ID ""; gene_name "LOC115217046"; transcript_id "XM_036504908.1"; product "sodium- and chloride-dependent transporter XTRP3-like isoform X1"; protein_id "XP_036360801.1"; exon_number "7";
NC_042997.1	Gnomon	CDS	134926279	134926480	.	-	0	gene_id "LOC115217046"; db_xref "GeneID:115217046"; gbkey "CDS"; gene "LOC115217046"; ID ""; gene_name "LOC115217046"; transcript_id "XM_036504908.1"; product "sodium- and chloride-dependent transporter XTRP3-like isoform X1"; protein_id "XP_036360801.1"; exon_number "6";
NC_042997.1	Gnomon	CDS	134929938	134930048	.	-	0	gene_id "LOC115217046"; db_xref "GeneID:115217046"; gbkey "CDS"; gene "LOC115217046"; ID ""; gene_name "LOC115217046"; transcript_id "XM_036504908.1"; product "sodium- and chloride-dependent transporter XTRP3-like isoform X1"; protein_id "XP_036360801.1"; exon_number "5";
NC_042997.1	Gnomon	CDS	134932377	134932538	.	-	0	gene_id "LOC115217046"; db_xref "GeneID:115217046"; gbkey "CDS"; gene "LOC115217046"; ID ""; gene_name "LOC115217046"; transcript_id "XM_036504908.1"; product "sodium- and chloride-dependent transporter XTRP3-like isoform X1"; protein_id "XP_036360801.1"; exon_number "4";
NC_042997.1	Gnomon	CDS	134940729	134941033	.	-	2	gene_id "LOC115217046"; db_xref "GeneID:115217046"; gbkey "CDS"; gene "LOC115217046"; ID ""; gene_name "LOC115217046"; transcript_id "XM_036504908.1"; product "sodium- and chloride-dependent transporter XTRP3-like isoform X1"; protein_id "XP_036360801.1"; exon_number "3";
NC_042997.1	Gnomon	CDS	135013723	135014023	.	-	0	gene_id "LOC115217046"; db_xref "GeneID:115217046"; gbkey "CDS"; gene "LOC115217046"; ID ""; gene_name "LOC115217046"; transcript_id "XM_036504908.1"; product "sodium- and chloride-dependent transporter XTRP3-like isoform X1"; protein_id "XP_036360801.1"; exon_number "2";
NC_042997.1	Gnomon	exon	134905310	134905654	.	-	.	gene_id "LOC115217046"; db_xref "GeneID:115217046"; gbkey "mRNA"; gene "LOC115217046"; ID ""; gene_name "LOC115217046"; transcript_id "XM_036504908.1"; product "sodium-dependent neutral amino acid transporter B(0)AT3-like, transcript variant X3"; exon_number "11"; model_evidence "Supporting evidence includes similarity to: 11 Proteins, and 100% coverage of the annotated genomic feature by RNAseq alignments, including 2 samples with support for all annotated introns";
NC_042997.1	Gnomon	exon	134910745	134910907	.	-	.	gene_id "LOC115217046"; db_xref "GeneID:115217046"; gbkey "mRNA"; gene "LOC115217046"; ID ""; gene_name "LOC115217046"; transcript_id "XM_036504908.1"; product "sodium-dependent neutral amino acid transporter B(0)AT3-like, transcript variant X3"; exon_number "10"; model_evidence "Supporting evidence includes similarity to: 11 Proteins, and 100% coverage of the annotated genomic feature by RNAseq alignments, including 2 samples with support for all annotated introns";
NC_042997.1	Gnomon	exon	134911668	134911827	.	-	.	gene_id "LOC115217046"; db_xref "GeneID:115217046"; gbkey "mRNA"; gene "LOC115217046"; ID ""; gene_name "LOC115217046"; transcript_id "XM_036504908.1"; product "sodium-dependent neutral amino acid transporter B(0)AT3-like, transcript variant X3"; exon_number "9"; model_evidence "Supporting evidence includes similarity to: 11 Proteins, and 100% coverage of the annotated genomic feature by RNAseq alignments, including 2 samples with support for all annotated introns";
NC_042997.1	Gnomon	exon	134917495	134917696	.	-	.	gene_id "LOC115217046"; db_xref "GeneID:115217046"; gbkey "mRNA"; gene "LOC115217046"; ID ""; gene_name "LOC115217046"; transcript_id "XM_036504908.1"; product "sodium-dependent neutral amino acid transporter B(0)AT3-like, transcript variant X3"; exon_number "8"; model_evidence "Supporting evidence includes similarity to: 11 Proteins, and 100% coverage of the annotated genomic feature by RNAseq alignments, including 2 samples with support for all annotated introns";
NC_042997.1	Gnomon	exon	134920426	134920544	.	-	.	gene_id "LOC115217046"; db_xref "GeneID:115217046"; gbkey "mRNA"; gene "LOC115217046"; ID ""; gene_name "LOC115217046"; transcript_id "XM_036504908.1"; product "sodium-dependent neutral amino acid transporter B(0)AT3-like, transcript variant X3"; exon_number "7"; model_evidence "Supporting evidence includes similarity to: 11 Proteins, and 100% coverage of the annotated genomic feature by RNAseq alignments, including 2 samples with support for all annotated introns";
NC_042997.1	Gnomon	exon	134926279	134926480	.	-	.	gene_id "LOC115217046"; db_xref "GeneID:115217046"; gbkey "mRNA"; gene "LOC115217046"; ID ""; gene_name "LOC115217046"; transcript_id "XM_036504908.1"; product "sodium-dependent neutral amino acid transporter B(0)AT3-like, transcript variant X3"; exon_number "6"; model_evidence "Supporting evidence includes similarity to: 11 Proteins, and 100% coverage of the annotated genomic feature by RNAseq alignments, including 2 samples with support for all annotated introns";
NC_042997.1	Gnomon	exon	134929938	134930048	.	-	.	gene_id "LOC115217046"; db_xref "GeneID:115217046"; gbkey "mRNA"; gene "LOC115217046"; ID ""; gene_name "LOC115217046"; transcript_id "XM_036504908.1"; product "sodium-dependent neutral amino acid transporter B(0)AT3-like, transcript variant X3"; exon_number "5"; model_evidence "Supporting evidence includes similarity to: 11 Proteins, and 100% coverage of the annotated genomic feature by RNAseq alignments, including 2 samples with support for all annotated introns";
NC_042997.1	Gnomon	exon	134932377	134932538	.	-	.	gene_id "LOC115217046"; db_xref "GeneID:115217046"; gbkey "mRNA"; gene "LOC115217046"; ID ""; gene_name "LOC115217046"; transcript_id "XM_036504908.1"; product "sodium-dependent neutral amino acid transporter B(0)AT3-like, transcript variant X3"; exon_number "4"; model_evidence "Supporting evidence includes similarity to: 11 Proteins, and 100% coverage of the annotated genomic feature by RNAseq alignments, including 2 samples with support for all annotated introns";
NC_042997.1	Gnomon	exon	134940729	134941033	.	-	.	gene_id "LOC115217046"; db_xref "GeneID:115217046"; gbkey "mRNA"; gene "LOC115217046"; ID ""; gene_name "LOC115217046"; transcript_id "XM_036504908.1"; product "sodium-dependent neutral amino acid transporter B(0)AT3-like, transcript variant X3"; exon_number "3"; model_evidence "Supporting evidence includes similarity to: 11 Proteins, and 100% coverage of the annotated genomic feature by RNAseq alignments, including 2 samples with support for all annotated introns";
NC_042997.1	Gnomon	exon	135013723	135014476	.	-	.	gene_id "LOC115217046"; db_xref "GeneID:115217046"; gbkey "mRNA"; gene "LOC115217046"; ID ""; gene_name "LOC115217046"; transcript_id "XM_036504908.1"; product "sodium-dependent neutral amino acid transporter B(0)AT3-like, transcript variant X3"; exon_number "2"; model_evidence "Supporting evidence includes similarity to: 11 Proteins, and 100% coverage of the annotated genomic feature by RNAseq alignments, including 2 samples with support for all annotated introns";
NC_042997.1	Gnomon	exon	135052090	135052172	.	-	.	gene_id "LOC115217046"; db_xref "GeneID:115217046"; gbkey "mRNA"; gene "LOC115217046"; ID ""; gene_name "LOC115217046"; transcript_id "XM_036504908.1"; product "sodium-dependent neutral amino acid transporter B(0)AT3-like, transcript variant X3"; exon_number "1"; model_evidence "Supporting evidence includes similarity to: 11 Proteins, and 100% coverage of the annotated genomic feature by RNAseq alignments, including 2 samples with support for all annotated introns";
NC_042997.1	Gnomon	start_codon	135014021	135014023	.	-	0	gene_id "LOC115217046"; db_xref "GeneID:115217046"; gbkey "CDS"; gene "LOC115217046"; ID ""; gene_name "LOC115217046"; transcript_id "XM_036504908.1"; product "sodium- and chloride-dependent transporter XTRP3-like isoform X1"; protein_id "XP_036360801.1"; exon_number "2";
NC_042997.1	Gnomon	stop_codon	134905421	134905423	.	-	0	gene_id "LOC115217046"; db_xref "GeneID:115217046"; gbkey "CDS"; gene "LOC115217046"; ID ""; gene_name "LOC115217046"; transcript_id "XM_036504908.1"; product "sodium- and chloride-dependent transporter XTRP3-like isoform X1"; protein_id "XP_036360801.1"; exon_number "11";
NC_042997.1	Gnomon	transcript	134905505	135106163	.	-	.	gene_id "LOC115217046"; ID "XM_036504913.1"; gene_name "LOC115217046"; transcript_id "XM_036504913.1";
NC_042997.1	Gnomon	CDS	134905645	134905654	.	-	1	gene_id "LOC115217046"; db_xref "GeneID:115217046"; gbkey "CDS"; gene "LOC115217046"; ID ""; gene_name "LOC115217046"; transcript_id "XM_036504913.1"; product "sodium-dependent neutral amino acid transporter B(0)AT3-like isoform X2"; protein_id "XP_036360806.1"; exon_number "10";
NC_042997.1	Gnomon	CDS	134911668	134911827	.	-	2	gene_id "LOC115217046"; db_xref "GeneID:115217046"; gbkey "CDS"; gene "LOC115217046"; ID ""; gene_name "LOC115217046"; transcript_id "XM_036504913.1"; product "sodium-dependent neutral amino acid transporter B(0)AT3-like isoform X2"; protein_id "XP_036360806.1"; exon_number "9";
NC_042997.1	Gnomon	CDS	134917495	134917696	.	-	0	gene_id "LOC115217046"; db_xref "GeneID:115217046"; gbkey "CDS"; gene "LOC115217046"; ID ""; gene_name "LOC115217046"; transcript_id "XM_036504913.1"; product "sodium-dependent neutral amino acid transporter B(0)AT3-like isoform X2"; protein_id "XP_036360806.1"; exon_number "8";
NC_042997.1	Gnomon	CDS	134920426	134920544	.	-	2	gene_id "LOC115217046"; db_xref "GeneID:115217046"; gbkey "CDS"; gene "LOC115217046"; ID ""; gene_name "LOC115217046"; transcript_id "XM_036504913.1"; product "sodium-dependent neutral amino acid transporter B(0)AT3-like isoform X2"; protein_id "XP_036360806.1"; exon_number "7";
NC_042997.1	Gnomon	CDS	134926279	134926480	.	-	0	gene_id "LOC115217046"; db_xref "GeneID:115217046"; gbkey "CDS"; gene "LOC115217046"; ID ""; gene_name "LOC115217046"; transcript_id "XM_036504913.1"; product "sodium-dependent neutral amino acid transporter B(0)AT3-like isoform X2"; protein_id "XP_036360806.1"; exon_number "6";
NC_042997.1	Gnomon	CDS	134929938	134930048	.	-	0	gene_id "LOC115217046"; db_xref "GeneID:115217046"; gbkey "CDS"; gene "LOC115217046"; ID ""; gene_name "LOC115217046"; transcript_id "XM_036504913.1"; product "sodium-dependent neutral amino acid transporter B(0)AT3-like isoform X2"; protein_id "XP_036360806.1"; exon_number "5";
NC_042997.1	Gnomon	CDS	134932377	134932538	.	-	0	gene_id "LOC115217046"; db_xref "GeneID:115217046"; gbkey "CDS"; gene "LOC115217046"; ID ""; gene_name "LOC115217046"; transcript_id "XM_036504913.1"; product "sodium-dependent neutral amino acid transporter B(0)AT3-like isoform X2"; protein_id "XP_036360806.1"; exon_number "4";
NC_042997.1	Gnomon	CDS	134940729	134941033	.	-	2	gene_id "LOC115217046"; db_xref "GeneID:115217046"; gbkey "CDS"; gene "LOC115217046"; ID ""; gene_name "LOC115217046"; transcript_id "XM_036504913.1"; product "sodium-dependent neutral amino acid transporter B(0)AT3-like isoform X2"; protein_id "XP_036360806.1"; exon_number "3";
NC_042997.1	Gnomon	CDS	135013723	135014023	.	-	0	gene_id "LOC115217046"; db_xref "GeneID:115217046"; gbkey "CDS"; gene "LOC115217046"; ID ""; gene_name "LOC115217046"; transcript_id "XM_036504913.1"; product "sodium-dependent neutral amino acid transporter B(0)AT3-like isoform X2"; protein_id "XP_036360806.1"; exon_number "2";
NC_042997.1	Gnomon	exon	134905505	134905654	.	-	.	gene_id "LOC115217046"; db_xref "GeneID:115217046"; gbkey "mRNA"; gene "LOC115217046"; ID ""; gene_name "LOC115217046"; transcript_id "XM_036504913.1"; product "sodium-dependent neutral amino acid transporter B(0)AT3-like, transcript variant X4"; exon_number "10"; model_evidence "Supporting evidence includes similarity to: 4 Proteins, and 100% coverage of the annotated genomic feature by RNAseq alignments, including 1 sample with support for all annotated introns";
NC_042997.1	Gnomon	exon	134911668	134911827	.	-	.	gene_id "LOC115217046"; db_xref "GeneID:115217046"; gbkey "mRNA"; gene "LOC115217046"; ID ""; gene_name "LOC115217046"; transcript_id "XM_036504913.1"; product "sodium-dependent neutral amino acid transporter B(0)AT3-like, transcript variant X4"; exon_number "9"; model_evidence "Supporting evidence includes similarity to: 4 Proteins, and 100% coverage of the annotated genomic feature by RNAseq alignments, including 1 sample with support for all annotated introns";
NC_042997.1	Gnomon	exon	134917495	134917696	.	-	.	gene_id "LOC115217046"; db_xref "GeneID:115217046"; gbkey "mRNA"; gene "LOC115217046"; ID ""; gene_name "LOC115217046"; transcript_id "XM_036504913.1"; product "sodium-dependent neutral amino acid transporter B(0)AT3-like, transcript variant X4"; exon_number "8"; model_evidence "Supporting evidence includes similarity to: 4 Proteins, and 100% coverage of the annotated genomic feature by RNAseq alignments, including 1 sample with support for all annotated introns";
NC_042997.1	Gnomon	exon	134920426	134920544	.	-	.	gene_id "LOC115217046"; db_xref "GeneID:115217046"; gbkey "mRNA"; gene "LOC115217046"; ID ""; gene_name "LOC115217046"; transcript_id "XM_036504913.1"; product "sodium-dependent neutral amino acid transporter B(0)AT3-like, transcript variant X4"; exon_number "7"; model_evidence "Supporting evidence includes similarity to: 4 Proteins, and 100% coverage of the annotated genomic feature by RNAseq alignments, including 1 sample with support for all annotated introns";
NC_042997.1	Gnomon	exon	134926279	134926480	.	-	.	gene_id "LOC115217046"; db_xref "GeneID:115217046"; gbkey "mRNA"; gene "LOC115217046"; ID ""; gene_name "LOC115217046"; transcript_id "XM_036504913.1"; product "sodium-dependent neutral amino acid transporter B(0)AT3-like, transcript variant X4"; exon_number "6"; model_evidence "Supporting evidence includes similarity to: 4 Proteins, and 100% coverage of the annotated genomic feature by RNAseq alignments, including 1 sample with support for all annotated introns";
NC_042997.1	Gnomon	exon	134929938	134930048	.	-	.	gene_id "LOC115217046"; db_xref "GeneID:115217046"; gbkey "mRNA"; gene "LOC115217046"; ID ""; gene_name "LOC115217046"; transcript_id "XM_036504913.1"; product "sodium-dependent neutral amino acid transporter B(0)AT3-like, transcript variant X4"; exon_number "5"; model_evidence "Supporting evidence includes similarity to: 4 Proteins, and 100% coverage of the annotated genomic feature by RNAseq alignments, including 1 sample with support for all annotated introns";
NC_042997.1	Gnomon	exon	134932377	134932538	.	-	.	gene_id "LOC115217046"; db_xref "GeneID:115217046"; gbkey "mRNA"; gene "LOC115217046"; ID ""; gene_name "LOC115217046"; transcript_id "XM_036504913.1"; product "sodium-dependent neutral amino acid transporter B(0)AT3-like, transcript variant X4"; exon_number "4"; model_evidence "Supporting evidence includes similarity to: 4 Proteins, and 100% coverage of the annotated genomic feature by RNAseq alignments, including 1 sample with support for all annotated introns";
NC_042997.1	Gnomon	exon	134940729	134941033	.	-	.	gene_id "LOC115217046"; db_xref "GeneID:115217046"; gbkey "mRNA"; gene "LOC115217046"; ID ""; gene_name "LOC115217046"; transcript_id "XM_036504913.1"; product "sodium-dependent neutral amino acid transporter B(0)AT3-like, transcript variant X4"; exon_number "3"; model_evidence "Supporting evidence includes similarity to: 4 Proteins, and 100% coverage of the annotated genomic feature by RNAseq alignments, including 1 sample with support for all annotated introns";
NC_042997.1	Gnomon	exon	135013723	135014476	.	-	.	gene_id "LOC115217046"; db_xref "GeneID:115217046"; gbkey "mRNA"; gene "LOC115217046"; ID ""; gene_name "LOC115217046"; transcript_id "XM_036504913.1"; product "sodium-dependent neutral amino acid transporter B(0)AT3-like, transcript variant X4"; exon_number "2"; model_evidence "Supporting evidence includes similarity to: 4 Proteins, and 100% coverage of the annotated genomic feature by RNAseq alignments, including 1 sample with support for all annotated introns";
NC_042997.1	Gnomon	exon	135105907	135106163	.	-	.	gene_id "LOC115217046"; db_xref "GeneID:115217046"; gbkey "mRNA"; gene "LOC115217046"; ID ""; gene_name "LOC115217046"; transcript_id "XM_036504913.1"; product "sodium-dependent neutral amino acid transporter B(0)AT3-like, transcript variant X4"; exon_number "1"; model_evidence "Supporting evidence includes similarity to: 4 Proteins, and 100% coverage of the annotated genomic feature by RNAseq alignments, including 1 sample with support for all annotated introns";
NC_042997.1	Gnomon	start_codon	135014021	135014023	.	-	0	gene_id "LOC115217046"; db_xref "GeneID:115217046"; gbkey "CDS"; gene "LOC115217046"; ID ""; gene_name "LOC115217046"; transcript_id "XM_036504913.1"; product "sodium-dependent neutral amino acid transporter B(0)AT3-like isoform X2"; protein_id "XP_036360806.1"; exon_number "2";
NC_042997.1	Gnomon	stop_codon	134905642	134905644	.	-	0	gene_id "LOC115217046"; db_xref "GeneID:115217046"; gbkey "CDS"; gene "LOC115217046"; ID ""; gene_name "LOC115217046"; transcript_id "XM_036504913.1"; product "sodium-dependent neutral amino acid transporter B(0)AT3-like isoform X2"; protein_id "XP_036360806.1"; exon_number "10";
NC_042997.1	Gnomon	transcript	134892508	135106163	.	-	.	gene_id "LOC115217046"; ID "XR_005000125.1"; gene_name "LOC115217046"; transcript_id "XR_005000125.1";
NC_042997.1	Gnomon	exon	134892508	134892521	.	-	.	gene_id "LOC115217046"; db_xref "GeneID:115217046"; gbkey "misc_RNA"; gene "LOC115217046"; ID ""; gene_name "LOC115217046"; transcript_id "XR_005000125.1"; product "sodium-dependent neutral amino acid transporter B(0)AT3-like, transcript variant X2"; exon_number "12"; model_evidence "Supporting evidence includes similarity to: 11 Proteins, and 100% coverage of the annotated genomic feature by RNAseq alignments, including 1 sample with support for all annotated introns";
NC_042997.1	Gnomon	exon	134905363	134905654	.	-	.	gene_id "LOC115217046"; db_xref "GeneID:115217046"; gbkey "misc_RNA"; gene "LOC115217046"; ID ""; gene_name "LOC115217046"; transcript_id "XR_005000125.1"; product "sodium-dependent neutral amino acid transporter B(0)AT3-like, transcript variant X2"; exon_number "11"; model_evidence "Supporting evidence includes similarity to: 11 Proteins, and 100% coverage of the annotated genomic feature by RNAseq alignments, including 1 sample with support for all annotated introns";
NC_042997.1	Gnomon	exon	134910745	134910907	.	-	.	gene_id "LOC115217046"; db_xref "GeneID:115217046"; gbkey "misc_RNA"; gene "LOC115217046"; ID ""; gene_name "LOC115217046"; transcript_id "XR_005000125.1"; product "sodium-dependent neutral amino acid transporter B(0)AT3-like, transcript variant X2"; exon_number "10"; model_evidence "Supporting evidence includes similarity to: 11 Proteins, and 100% coverage of the annotated genomic feature by RNAseq alignments, including 1 sample with support for all annotated introns";
NC_042997.1	Gnomon	exon	134911668	134911827	.	-	.	gene_id "LOC115217046"; db_xref "GeneID:115217046"; gbkey "misc_RNA"; gene "LOC115217046"; ID ""; gene_name "LOC115217046"; transcript_id "XR_005000125.1"; product "sodium-dependent neutral amino acid transporter B(0)AT3-like, transcript variant X2"; exon_number "9"; model_evidence "Supporting evidence includes similarity to: 11 Proteins, and 100% coverage of the annotated genomic feature by RNAseq alignments, including 1 sample with support for all annotated introns";
NC_042997.1	Gnomon	exon	134917495	134917696	.	-	.	gene_id "LOC115217046"; db_xref "GeneID:115217046"; gbkey "misc_RNA"; gene "LOC115217046"; ID ""; gene_name "LOC115217046"; transcript_id "XR_005000125.1"; product "sodium-dependent neutral amino acid transporter B(0)AT3-like, transcript variant X2"; exon_number "8"; model_evidence "Supporting evidence includes similarity to: 11 Proteins, and 100% coverage of the annotated genomic feature by RNAseq alignments, including 1 sample with support for all annotated introns";
NC_042997.1	Gnomon	exon	134920426	134920544	.	-	.	gene_id "LOC115217046"; db_xref "GeneID:115217046"; gbkey "misc_RNA"; gene "LOC115217046"; ID ""; gene_name "LOC115217046"; transcript_id "XR_005000125.1"; product "sodium-dependent neutral amino acid transporter B(0)AT3-like, transcript variant X2"; exon_number "7"; model_evidence "Supporting evidence includes similarity to: 11 Proteins, and 100% coverage of the annotated genomic feature by RNAseq alignments, including 1 sample with support for all annotated introns";
NC_042997.1	Gnomon	exon	134926279	134926480	.	-	.	gene_id "LOC115217046"; db_xref "GeneID:115217046"; gbkey "misc_RNA"; gene "LOC115217046"; ID ""; gene_name "LOC115217046"; transcript_id "XR_005000125.1"; product "sodium-dependent neutral amino acid transporter B(0)AT3-like, transcript variant X2"; exon_number "6"; model_evidence "Supporting evidence includes similarity to: 11 Proteins, and 100% coverage of the annotated genomic feature by RNAseq alignments, including 1 sample with support for all annotated introns";
NC_042997.1	Gnomon	exon	134929938	134930048	.	-	.	gene_id "LOC115217046"; db_xref "GeneID:115217046"; gbkey "misc_RNA"; gene "LOC115217046"; ID ""; gene_name "LOC115217046"; transcript_id "XR_005000125.1"; product "sodium-dependent neutral amino acid transporter B(0)AT3-like, transcript variant X2"; exon_number "5"; model_evidence "Supporting evidence includes similarity to: 11 Proteins, and 100% coverage of the annotated genomic feature by RNAseq alignments, including 1 sample with support for all annotated introns";
NC_042997.1	Gnomon	exon	134932377	134932538	.	-	.	gene_id "LOC115217046"; db_xref "GeneID:115217046"; gbkey "misc_RNA"; gene "LOC115217046"; ID ""; gene_name "LOC115217046"; transcript_id "XR_005000125.1"; product "sodium-dependent neutral amino acid transporter B(0)AT3-like, transcript variant X2"; exon_number "4"; model_evidence "Supporting evidence includes similarity to: 11 Proteins, and 100% coverage of the annotated genomic feature by RNAseq alignments, including 1 sample with support for all annotated introns";
NC_042997.1	Gnomon	exon	134940729	134941033	.	-	.	gene_id "LOC115217046"; db_xref "GeneID:115217046"; gbkey "misc_RNA"; gene "LOC115217046"; ID ""; gene_name "LOC115217046"; transcript_id "XR_005000125.1"; product "sodium-dependent neutral amino acid transporter B(0)AT3-like, transcript variant X2"; exon_number "3"; model_evidence "Supporting evidence includes similarity to: 11 Proteins, and 100% coverage of the annotated genomic feature by RNAseq alignments, including 1 sample with support for all annotated introns";
NC_042997.1	Gnomon	exon	135013723	135014476	.	-	.	gene_id "LOC115217046"; db_xref "GeneID:115217046"; gbkey "misc_RNA"; gene "LOC115217046"; ID ""; gene_name "LOC115217046"; transcript_id "XR_005000125.1"; product "sodium-dependent neutral amino acid transporter B(0)AT3-like, transcript variant X2"; exon_number "2"; model_evidence "Supporting evidence includes similarity to: 11 Proteins, and 100% coverage of the annotated genomic feature by RNAseq alignments, including 1 sample with support for all annotated introns";
NC_042997.1	Gnomon	exon	135105907	135106163	.	-	.	gene_id "LOC115217046"; db_xref "GeneID:115217046"; gbkey "misc_RNA"; gene "LOC115217046"; ID ""; gene_name "LOC115217046"; transcript_id "XR_005000125.1"; product "sodium-dependent neutral amino acid transporter B(0)AT3-like, transcript variant X2"; exon_number "1"; model_evidence "Supporting evidence includes similarity to: 11 Proteins, and 100% coverage of the annotated genomic feature by RNAseq alignments, including 1 sample with support for all annotated introns";
NC_042997.1	Gnomon	gene	97343807	97383189	.	+	.	gene_id "LOC115217049"; db_xref "GeneID:115217049"; gbkey "Gene"; gene "LOC115217049"; gene_biotype "protein_coding"; ID ""; gene_name "LOC115217049";
NC_042997.1	PBRI	transcript	97343807	97383189	.	+	.	gene_id "LOC115217049"; ID ""; gene_name "LOC115217049"; transcript_id "G2369.2"; uniq_trans_id "G2369.2";
NC_042997.1	PBRI	exon	97343807	97343880	.	+	.	gene_id "LOC115217049"; ID ""; gene_name "LOC115217049"; transcript_id "G2369.2"; exon_number "1"; uniq_trans_id "G2369.2";
NC_042997.1	PBRI	exon	97362929	97363079	.	+	.	gene_id "LOC115217049"; ID ""; gene_name "LOC115217049"; transcript_id "G2369.2"; exon_number "2"; uniq_trans_id "G2369.2";
NC_042997.1	PBRI	exon	97364480	97364514	.	+	.	gene_id "LOC115217049"; ID ""; gene_name "LOC115217049"; transcript_id "G2369.2"; exon_number "3"; uniq_trans_id "G2369.2";
NC_042997.1	PBRI	exon	97366450	97366540	.	+	.	gene_id "LOC115217049"; ID ""; gene_name "LOC115217049"; transcript_id "G2369.2"; exon_number "4"; uniq_trans_id "G2369.2";
NC_042997.1	PBRI	exon	97367837	97367876	.	+	.	gene_id "LOC115217049"; ID ""; gene_name "LOC115217049"; transcript_id "G2369.2"; exon_number "5"; uniq_trans_id "G2369.2";
NC_042997.1	PBRI	exon	97368570	97368660	.	+	.	gene_id "LOC115217049"; ID ""; gene_name "LOC115217049"; transcript_id "G2369.2"; exon_number "6"; uniq_trans_id "G2369.2";
NC_042997.1	PBRI	exon	97370088	97370181	.	+	.	gene_id "LOC115217049"; ID ""; gene_name "LOC115217049"; transcript_id "G2369.2"; exon_number "7"; uniq_trans_id "G2369.2";
NC_042997.1	PBRI	exon	97371246	97371452	.	+	.	gene_id "LOC115217049"; ID ""; gene_name "LOC115217049"; transcript_id "G2369.2"; exon_number "8"; uniq_trans_id "G2369.2";
NC_042997.1	PBRI	exon	97378117	97378199	.	+	.	gene_id "LOC115217049"; ID ""; gene_name "LOC115217049"; transcript_id "G2369.2"; exon_number "9"; uniq_trans_id "G2369.2";
NC_042997.1	PBRI	exon	97381004	97383189	.	+	.	gene_id "LOC115217049"; ID ""; gene_name "LOC115217049"; transcript_id "G2369.2"; exon_number "10"; uniq_trans_id "G2369.2";
NC_042997.1	Gnomon	transcript	97360439	97381397	.	+	.	gene_id "LOC115217049"; ID "XM_029786640.2"; gene_name "LOC115217049"; transcript_id "XM_029786640.2";
NC_042997.1	Gnomon	CDS	97360486	97360590	.	+	0	gene_id "LOC115217049"; db_xref "GeneID:115217049"; gbkey "CDS"; gene "LOC115217049"; ID ""; gene_name "LOC115217049"; transcript_id "XM_029786640.2"; product "iron-sulfur protein NUBPL-like isoform X1"; protein_id "XP_029642500.2"; exon_number "1";
NC_042997.1	Gnomon	CDS	97362929	97363079	.	+	0	gene_id "LOC115217049"; db_xref "GeneID:115217049"; gbkey "CDS"; gene "LOC115217049"; ID ""; gene_name "LOC115217049"; transcript_id "XM_029786640.2"; product "iron-sulfur protein NUBPL-like isoform X1"; protein_id "XP_029642500.2"; exon_number "2";
NC_042997.1	Gnomon	CDS	97364480	97364514	.	+	2	gene_id "LOC115217049"; db_xref "GeneID:115217049"; gbkey "CDS"; gene "LOC115217049"; ID ""; gene_name "LOC115217049"; transcript_id "XM_029786640.2"; product "iron-sulfur protein NUBPL-like isoform X1"; protein_id "XP_029642500.2"; exon_number "3";
NC_042997.1	Gnomon	CDS	97366450	97366540	.	+	0	gene_id "LOC115217049"; db_xref "GeneID:115217049"; gbkey "CDS"; gene "LOC115217049"; ID ""; gene_name "LOC115217049"; transcript_id "XM_029786640.2"; product "iron-sulfur protein NUBPL-like isoform X1"; protein_id "XP_029642500.2"; exon_number "4";
NC_042997.1	Gnomon	CDS	97367837	97367876	.	+	2	gene_id "LOC115217049"; db_xref "GeneID:115217049"; gbkey "CDS"; gene "LOC115217049"; ID ""; gene_name "LOC115217049"; transcript_id "XM_029786640.2"; product "iron-sulfur protein NUBPL-like isoform X1"; protein_id "XP_029642500.2"; exon_number "5";
NC_042997.1	Gnomon	CDS	97368570	97368660	.	+	1	gene_id "LOC115217049"; db_xref "GeneID:115217049"; gbkey "CDS"; gene "LOC115217049"; ID ""; gene_name "LOC115217049"; transcript_id "XM_029786640.2"; product "iron-sulfur protein NUBPL-like isoform X1"; protein_id "XP_029642500.2"; exon_number "6";
NC_042997.1	Gnomon	CDS	97370088	97370181	.	+	0	gene_id "LOC115217049"; db_xref "GeneID:115217049"; gbkey "CDS"; gene "LOC115217049"; ID ""; gene_name "LOC115217049"; transcript_id "XM_029786640.2"; product "iron-sulfur protein NUBPL-like isoform X1"; protein_id "XP_029642500.2"; exon_number "7";
NC_042997.1	Gnomon	CDS	97371246	97371452	.	+	2	gene_id "LOC115217049"; db_xref "GeneID:115217049"; gbkey "CDS"; gene "LOC115217049"; ID ""; gene_name "LOC115217049"; transcript_id "XM_029786640.2"; product "iron-sulfur protein NUBPL-like isoform X1"; protein_id "XP_029642500.2"; exon_number "8";
NC_042997.1	Gnomon	CDS	97378117	97378199	.	+	2	gene_id "LOC115217049"; db_xref "GeneID:115217049"; gbkey "CDS"; gene "LOC115217049"; ID ""; gene_name "LOC115217049"; transcript_id "XM_029786640.2"; product "iron-sulfur protein NUBPL-like isoform X1"; protein_id "XP_029642500.2"; exon_number "9";
NC_042997.1	Gnomon	CDS	97381004	97381060	.	+	0	gene_id "LOC115217049"; db_xref "GeneID:115217049"; gbkey "CDS"; gene "LOC115217049"; ID ""; gene_name "LOC115217049"; transcript_id "XM_029786640.2"; product "iron-sulfur protein NUBPL-like isoform X1"; protein_id "XP_029642500.2"; exon_number "10";
NC_042997.1	Gnomon	exon	97360439	97360590	.	+	.	gene_id "LOC115217049"; db_xref "GeneID:115217049"; gbkey "mRNA"; gene "LOC115217049"; ID ""; gene_name "LOC115217049"; transcript_id "XM_029786640.2"; product "iron-sulfur protein NUBPL-like, transcript variant X1"; exon_number "1"; model_evidence "Supporting evidence includes similarity to: 10 Proteins, and 100% coverage of the annotated genomic feature by RNAseq alignments, including 30 samples with support for all annotated introns";
NC_042997.1	Gnomon	exon	97362929	97363079	.	+	.	gene_id "LOC115217049"; db_xref "GeneID:115217049"; gbkey "mRNA"; gene "LOC115217049"; ID ""; gene_name "LOC115217049"; transcript_id "XM_029786640.2"; product "iron-sulfur protein NUBPL-like, transcript variant X1"; exon_number "2"; model_evidence "Supporting evidence includes similarity to: 10 Proteins, and 100% coverage of the annotated genomic feature by RNAseq alignments, including 30 samples with support for all annotated introns";
NC_042997.1	Gnomon	exon	97364480	97364514	.	+	.	gene_id "LOC115217049"; db_xref "GeneID:115217049"; gbkey "mRNA"; gene "LOC115217049"; ID ""; gene_name "LOC115217049"; transcript_id "XM_029786640.2"; product "iron-sulfur protein NUBPL-like, transcript variant X1"; exon_number "3"; model_evidence "Supporting evidence includes similarity to: 10 Proteins, and 100% coverage of the annotated genomic feature by RNAseq alignments, including 30 samples with support for all annotated introns";
NC_042997.1	Gnomon	exon	97366450	97366540	.	+	.	gene_id "LOC115217049"; db_xref "GeneID:115217049"; gbkey "mRNA"; gene "LOC115217049"; ID ""; gene_name "LOC115217049"; transcript_id "XM_029786640.2"; product "iron-sulfur protein NUBPL-like, transcript variant X1"; exon_number "4"; model_evidence "Supporting evidence includes similarity to: 10 Proteins, and 100% coverage of the annotated genomic feature by RNAseq alignments, including 30 samples with support for all annotated introns";
NC_042997.1	Gnomon	exon	97367837	97367876	.	+	.	gene_id "LOC115217049"; db_xref "GeneID:115217049"; gbkey "mRNA"; gene "LOC115217049"; ID ""; gene_name "LOC115217049"; transcript_id "XM_029786640.2"; product "iron-sulfur protein NUBPL-like, transcript variant X1"; exon_number "5"; model_evidence "Supporting evidence includes similarity to: 10 Proteins, and 100% coverage of the annotated genomic feature by RNAseq alignments, including 30 samples with support for all annotated introns";
NC_042997.1	Gnomon	exon	97368570	97368660	.	+	.	gene_id "LOC115217049"; db_xref "GeneID:115217049"; gbkey "mRNA"; gene "LOC115217049"; ID ""; gene_name "LOC115217049"; transcript_id "XM_029786640.2"; product "iron-sulfur protein NUBPL-like, transcript variant X1"; exon_number "6"; model_evidence "Supporting evidence includes similarity to: 10 Proteins, and 100% coverage of the annotated genomic feature by RNAseq alignments, including 30 samples with support for all annotated introns";
NC_042997.1	Gnomon	exon	97370088	97370181	.	+	.	gene_id "LOC115217049"; db_xref "GeneID:115217049"; gbkey "mRNA"; gene "LOC115217049"; ID ""; gene_name "LOC115217049"; transcript_id "XM_029786640.2"; product "iron-sulfur protein NUBPL-like, transcript variant X1"; exon_number "7"; model_evidence "Supporting evidence includes similarity to: 10 Proteins, and 100% coverage of the annotated genomic feature by RNAseq alignments, including 30 samples with support for all annotated introns";
NC_042997.1	Gnomon	exon	97371246	97371452	.	+	.	gene_id "LOC115217049"; db_xref "GeneID:115217049"; gbkey "mRNA"; gene "LOC115217049"; ID ""; gene_name "LOC115217049"; transcript_id "XM_029786640.2"; product "iron-sulfur protein NUBPL-like, transcript variant X1"; exon_number "8"; model_evidence "Supporting evidence includes similarity to: 10 Proteins, and 100% coverage of the annotated genomic feature by RNAseq alignments, including 30 samples with support for all annotated introns";
NC_042997.1	Gnomon	exon	97378117	97378199	.	+	.	gene_id "LOC115217049"; db_xref "GeneID:115217049"; gbkey "mRNA"; gene "LOC115217049"; ID ""; gene_name "LOC115217049"; transcript_id "XM_029786640.2"; product "iron-sulfur protein NUBPL-like, transcript variant X1"; exon_number "9"; model_evidence "Supporting evidence includes similarity to: 10 Proteins, and 100% coverage of the annotated genomic feature by RNAseq alignments, including 30 samples with support for all annotated introns";
NC_042997.1	Gnomon	exon	97381004	97381397	.	+	.	gene_id "LOC115217049"; db_xref "GeneID:115217049"; gbkey "mRNA"; gene "LOC115217049"; ID ""; gene_name "LOC115217049"; transcript_id "XM_029786640.2"; product "iron-sulfur protein NUBPL-like, transcript variant X1"; exon_number "10"; model_evidence "Supporting evidence includes similarity to: 10 Proteins, and 100% coverage of the annotated genomic feature by RNAseq alignments, including 30 samples with support for all annotated introns";
NC_042997.1	Gnomon	start_codon	97360486	97360488	.	+	0	gene_id "LOC115217049"; db_xref "GeneID:115217049"; gbkey "CDS"; gene "LOC115217049"; ID ""; gene_name "LOC115217049"; transcript_id "XM_029786640.2"; product "iron-sulfur protein NUBPL-like isoform X1"; protein_id "XP_029642500.2"; exon_number "1";
NC_042997.1	Gnomon	stop_codon	97381061	97381063	.	+	0	gene_id "LOC115217049"; db_xref "GeneID:115217049"; gbkey "CDS"; gene "LOC115217049"; ID ""; gene_name "LOC115217049"; transcript_id "XM_029786640.2"; product "iron-sulfur protein NUBPL-like isoform X1"; protein_id "XP_029642500.2"; exon_number "10";
NC_042997.1	Gnomon	transcript	97362003	97381397	.	+	.	gene_id "LOC115217049"; ID "XM_036503130.1"; gene_name "LOC115217049"; transcript_id "XM_036503130.1";
NC_042997.1	Gnomon	CDS	97362941	97363079	.	+	0	gene_id "LOC115217049"; db_xref "GeneID:115217049"; gbkey "CDS"; gene "LOC115217049"; ID ""; gene_name "LOC115217049"; transcript_id "XM_036503130.1"; product "iron-sulfur protein NUBPL-like isoform X2"; protein_id "XP_036359023.1"; exon_number "2";
NC_042997.1	Gnomon	CDS	97364480	97364514	.	+	2	gene_id "LOC115217049"; db_xref "GeneID:115217049"; gbkey "CDS"; gene "LOC115217049"; ID ""; gene_name "LOC115217049"; transcript_id "XM_036503130.1"; product "iron-sulfur protein NUBPL-like isoform X2"; protein_id "XP_036359023.1"; exon_number "3";
NC_042997.1	Gnomon	CDS	97366450	97366540	.	+	0	gene_id "LOC115217049"; db_xref "GeneID:115217049"; gbkey "CDS"; gene "LOC115217049"; ID ""; gene_name "LOC115217049"; transcript_id "XM_036503130.1"; product "iron-sulfur protein NUBPL-like isoform X2"; protein_id "XP_036359023.1"; exon_number "4";
NC_042997.1	Gnomon	CDS	97367837	97367876	.	+	2	gene_id "LOC115217049"; db_xref "GeneID:115217049"; gbkey "CDS"; gene "LOC115217049"; ID ""; gene_name "LOC115217049"; transcript_id "XM_036503130.1"; product "iron-sulfur protein NUBPL-like isoform X2"; protein_id "XP_036359023.1"; exon_number "5";
NC_042997.1	Gnomon	CDS	97368570	97368660	.	+	1	gene_id "LOC115217049"; db_xref "GeneID:115217049"; gbkey "CDS"; gene "LOC115217049"; ID ""; gene_name "LOC115217049"; transcript_id "XM_036503130.1"; product "iron-sulfur protein NUBPL-like isoform X2"; protein_id "XP_036359023.1"; exon_number "6";
NC_042997.1	Gnomon	CDS	97370088	97370181	.	+	0	gene_id "LOC115217049"; db_xref "GeneID:115217049"; gbkey "CDS"; gene "LOC115217049"; ID ""; gene_name "LOC115217049"; transcript_id "XM_036503130.1"; product "iron-sulfur protein NUBPL-like isoform X2"; protein_id "XP_036359023.1"; exon_number "7";
NC_042997.1	Gnomon	CDS	97371246	97371452	.	+	2	gene_id "LOC115217049"; db_xref "GeneID:115217049"; gbkey "CDS"; gene "LOC115217049"; ID ""; gene_name "LOC115217049"; transcript_id "XM_036503130.1"; product "iron-sulfur protein NUBPL-like isoform X2"; protein_id "XP_036359023.1"; exon_number "8";
NC_042997.1	Gnomon	CDS	97378117	97378199	.	+	2	gene_id "LOC115217049"; db_xref "GeneID:115217049"; gbkey "CDS"; gene "LOC115217049"; ID ""; gene_name "LOC115217049"; transcript_id "XM_036503130.1"; product "iron-sulfur protein NUBPL-like isoform X2"; protein_id "XP_036359023.1"; exon_number "9";
NC_042997.1	Gnomon	CDS	97381004	97381060	.	+	0	gene_id "LOC115217049"; db_xref "GeneID:115217049"; gbkey "CDS"; gene "LOC115217049"; ID ""; gene_name "LOC115217049"; transcript_id "XM_036503130.1"; product "iron-sulfur protein NUBPL-like isoform X2"; protein_id "XP_036359023.1"; exon_number "10";
NC_042997.1	Gnomon	exon	97362003	97362023	.	+	.	gene_id "LOC115217049"; db_xref "GeneID:115217049"; gbkey "mRNA"; gene "LOC115217049"; ID ""; gene_name "LOC115217049"; transcript_id "XM_036503130.1"; product "iron-sulfur protein NUBPL-like, transcript variant X2"; exon_number "1"; model_evidence "Supporting evidence includes similarity to: 10 Proteins, and 100% coverage of the annotated genomic feature by RNAseq alignments, including 1 sample with support for all annotated introns";
NC_042997.1	Gnomon	exon	97362929	97363079	.	+	.	gene_id "LOC115217049"; db_xref "GeneID:115217049"; gbkey "mRNA"; gene "LOC115217049"; ID ""; gene_name "LOC115217049"; transcript_id "XM_036503130.1"; product "iron-sulfur protein NUBPL-like, transcript variant X2"; exon_number "2"; model_evidence "Supporting evidence includes similarity to: 10 Proteins, and 100% coverage of the annotated genomic feature by RNAseq alignments, including 1 sample with support for all annotated introns";
NC_042997.1	Gnomon	exon	97364480	97364514	.	+	.	gene_id "LOC115217049"; db_xref "GeneID:115217049"; gbkey "mRNA"; gene "LOC115217049"; ID ""; gene_name "LOC115217049"; transcript_id "XM_036503130.1"; product "iron-sulfur protein NUBPL-like, transcript variant X2"; exon_number "3"; model_evidence "Supporting evidence includes similarity to: 10 Proteins, and 100% coverage of the annotated genomic feature by RNAseq alignments, including 1 sample with support for all annotated introns";
NC_042997.1	Gnomon	exon	97366450	97366540	.	+	.	gene_id "LOC115217049"; db_xref "GeneID:115217049"; gbkey "mRNA"; gene "LOC115217049"; ID ""; gene_name "LOC115217049"; transcript_id "XM_036503130.1"; product "iron-sulfur protein NUBPL-like, transcript variant X2"; exon_number "4"; model_evidence "Supporting evidence includes similarity to: 10 Proteins, and 100% coverage of the annotated genomic feature by RNAseq alignments, including 1 sample with support for all annotated introns";
NC_042997.1	Gnomon	exon	97367837	97367876	.	+	.	gene_id "LOC115217049"; db_xref "GeneID:115217049"; gbkey "mRNA"; gene "LOC115217049"; ID ""; gene_name "LOC115217049"; transcript_id "XM_036503130.1"; product "iron-sulfur protein NUBPL-like, transcript variant X2"; exon_number "5"; model_evidence "Supporting evidence includes similarity to: 10 Proteins, and 100% coverage of the annotated genomic feature by RNAseq alignments, including 1 sample with support for all annotated introns";
NC_042997.1	Gnomon	exon	97368570	97368660	.	+	.	gene_id "LOC115217049"; db_xref "GeneID:115217049"; gbkey "mRNA"; gene "LOC115217049"; ID ""; gene_name "LOC115217049"; transcript_id "XM_036503130.1"; product "iron-sulfur protein NUBPL-like, transcript variant X2"; exon_number "6"; model_evidence "Supporting evidence includes similarity to: 10 Proteins, and 100% coverage of the annotated genomic feature by RNAseq alignments, including 1 sample with support for all annotated introns";
NC_042997.1	Gnomon	exon	97370088	97370181	.	+	.	gene_id "LOC115217049"; db_xref "GeneID:115217049"; gbkey "mRNA"; gene "LOC115217049"; ID ""; gene_name "LOC115217049"; transcript_id "XM_036503130.1"; product "iron-sulfur protein NUBPL-like, transcript variant X2"; exon_number "7"; model_evidence "Supporting evidence includes similarity to: 10 Proteins, and 100% coverage of the annotated genomic feature by RNAseq alignments, including 1 sample with support for all annotated introns";
NC_042997.1	Gnomon	exon	97371246	97371452	.	+	.	gene_id "LOC115217049"; db_xref "GeneID:115217049"; gbkey "mRNA"; gene "LOC115217049"; ID ""; gene_name "LOC115217049"; transcript_id "XM_036503130.1"; product "iron-sulfur protein NUBPL-like, transcript variant X2"; exon_number "8"; model_evidence "Supporting evidence includes similarity to: 10 Proteins, and 100% coverage of the annotated genomic feature by RNAseq alignments, including 1 sample with support for all annotated introns";
NC_042997.1	Gnomon	exon	97378117	97378199	.	+	.	gene_id "LOC115217049"; db_xref "GeneID:115217049"; gbkey "mRNA"; gene "LOC115217049"; ID ""; gene_name "LOC115217049"; transcript_id "XM_036503130.1"; product "iron-sulfur protein NUBPL-like, transcript variant X2"; exon_number "9"; model_evidence "Supporting evidence includes similarity to: 10 Proteins, and 100% coverage of the annotated genomic feature by RNAseq alignments, including 1 sample with support for all annotated introns";
NC_042997.1	Gnomon	exon	97381004	97381397	.	+	.	gene_id "LOC115217049"; db_xref "GeneID:115217049"; gbkey "mRNA"; gene "LOC115217049"; ID ""; gene_name "LOC115217049"; transcript_id "XM_036503130.1"; product "iron-sulfur protein NUBPL-like, transcript variant X2"; exon_number "10"; model_evidence "Supporting evidence includes similarity to: 10 Proteins, and 100% coverage of the annotated genomic feature by RNAseq alignments, including 1 sample with support for all annotated introns";
NC_042997.1	Gnomon	start_codon	97362941	97362943	.	+	0	gene_id "LOC115217049"; db_xref "GeneID:115217049"; gbkey "CDS"; gene "LOC115217049"; ID ""; gene_name "LOC115217049"; transcript_id "XM_036503130.1"; product "iron-sulfur protein NUBPL-like isoform X2"; protein_id "XP_036359023.1"; exon_number "2";
NC_042997.1	Gnomon	stop_codon	97381061	97381063	.	+	0	gene_id "LOC115217049"; db_xref "GeneID:115217049"; gbkey "CDS"; gene "LOC115217049"; ID ""; gene_name "LOC115217049"; transcript_id "XM_036503130.1"; product "iron-sulfur protein NUBPL-like isoform X2"; protein_id "XP_036359023.1"; exon_number "10";
NC_042997.1	Gnomon	gene	193105784	193113744	.	-	.	gene_id "LOC115217063"; db_xref "GeneID:115217063"; gbkey "Gene"; gene "LOC115217063"; gene_biotype "protein_coding"; ID ""; gene_name "LOC115217063";
NC_042997.1	Gnomon~FLAMseq~Covext	transcript	193105784	193113744	.	-	.	gene_id "LOC115217063"; ID "XM_029786652.2"; gene_name "LOC115217063"; transcript_id "Covext~FLAMseq_ext~XM_029786652.2"; three_prime_ext "937";
NC_042997.1	Covext	exon	193107500	193108514	.	-	.	gene_id "LOC115217063"; db_xref "GeneID:115217063"; gbkey "mRNA"; gene "LOC115217063"; ID ""; gene_name "LOC115217063"; transcript_id "Covext~FLAMseq_ext~XM_029786652.2"; product "oxidoreductase-like domain-containing protein 1, transcript variant X1"; exon_number "2"; model_evidence "Supporting evidence includes similarity to: 2 Proteins, and 100% coverage of the annotated genomic feature by RNAseq alignments, including 37 samples with support for all annotated introns";
NC_042997.1	Covext	exon	193113594	193113744	.	-	.	gene_id "LOC115217063"; db_xref "GeneID:115217063"; gbkey "mRNA"; gene "LOC115217063"; ID ""; gene_name "LOC115217063"; transcript_id "Covext~FLAMseq_ext~XM_029786652.2"; product "oxidoreductase-like domain-containing protein 1, transcript variant X1"; exon_number "1"; model_evidence "Supporting evidence includes similarity to: 2 Proteins, and 100% coverage of the annotated genomic feature by RNAseq alignments, including 37 samples with support for all annotated introns";
NC_042997.1	Covext	exon	193106563	193108514	.	-	.	gene_id "LOC115217063"; db_xref "GeneID:115217063"; gbkey "mRNA"; gene "LOC115217063"; ID ""; gene_name "LOC115217063"; transcript_id "Covext~FLAMseq_ext~XM_029786652.2"; product "oxidoreductase-like domain-containing protein 1"; exon_number "2"; model_evidence "Supporting evidence includes similarity to: 2 Proteins, and 100% coverage of the annotated genomic feature by RNAseq alignments"; three_prime_ext "937";
NC_042997.1	Covext	exon	193105784	193108514	.	-	.	gene_id "LOC115217063"; db_xref "GeneID:115217063"; gbkey "mRNA"; gene "LOC115217063"; ID ""; gene_name "LOC115217063"; transcript_id "Covext~FLAMseq_ext~XM_029786652.2"; product "oxidoreductase-like domain-containing protein 1"; exon_number "2"; model_evidence "Supporting evidence includes similarity to: 2 Proteins, and 100% coverage of the annotated genomic feature by RNAseq alignments"; three_prime_ext "779";
NC_042997.1	Gnomon~FLAMseq	transcript	193106563	193113744	.	-	.	gene_id "LOC115217063"; ID "XM_029786652.2"; gene_name "LOC115217063"; transcript_id "FLAMseq_ext~XM_029786652.2"; three_prime_ext "937";
NC_042997.1	Gnomon~FLAMseq	exon	193107500	193108514	.	-	.	gene_id "LOC115217063"; db_xref "GeneID:115217063"; gbkey "mRNA"; gene "LOC115217063"; ID ""; gene_name "LOC115217063"; transcript_id "FLAMseq_ext~XM_029786652.2"; product "oxidoreductase-like domain-containing protein 1, transcript variant X1"; exon_number "2"; model_evidence "Supporting evidence includes similarity to: 2 Proteins, and 100% coverage of the annotated genomic feature by RNAseq alignments, including 37 samples with support for all annotated introns";
NC_042997.1	Gnomon~FLAMseq	exon	193113594	193113744	.	-	.	gene_id "LOC115217063"; db_xref "GeneID:115217063"; gbkey "mRNA"; gene "LOC115217063"; ID ""; gene_name "LOC115217063"; transcript_id "FLAMseq_ext~XM_029786652.2"; product "oxidoreductase-like domain-containing protein 1, transcript variant X1"; exon_number "1"; model_evidence "Supporting evidence includes similarity to: 2 Proteins, and 100% coverage of the annotated genomic feature by RNAseq alignments, including 37 samples with support for all annotated introns";
NC_042997.1	Gnomon~FLAMseq	exon	193106563	193108514	.	-	.	gene_id "LOC115217063"; db_xref "GeneID:115217063"; gbkey "mRNA"; gene "LOC115217063"; ID ""; gene_name "LOC115217063"; transcript_id "FLAMseq_ext~XM_029786652.2"; product "oxidoreductase-like domain-containing protein 1"; exon_number "2"; model_evidence "Supporting evidence includes similarity to: 2 Proteins, and 100% coverage of the annotated genomic feature by RNAseq alignments"; three_prime_ext "937";
NC_042997.1	Gnomon	transcript	193107500	193113744	.	-	.	gene_id "LOC115217063"; ID "XM_029786652.2"; gene_name "LOC115217063"; transcript_id "XM_029786652.2";
NC_042997.1	Gnomon	CDS	193107905	193108441	.	-	0	gene_id "LOC115217063"; db_xref "GeneID:115217063"; gbkey "CDS"; gene "LOC115217063"; ID ""; gene_name "LOC115217063"; transcript_id "XM_029786652.2"; product "oxidoreductase-like domain-containing protein 1"; protein_id "XP_029642512.1"; exon_number "2";
NC_042997.1	Gnomon	exon	193107500	193108514	.	-	.	gene_id "LOC115217063"; db_xref "GeneID:115217063"; gbkey "mRNA"; gene "LOC115217063"; ID ""; gene_name "LOC115217063"; transcript_id "XM_029786652.2"; product "oxidoreductase-like domain-containing protein 1, transcript variant X1"; exon_number "2"; model_evidence "Supporting evidence includes similarity to: 2 Proteins, and 100% coverage of the annotated genomic feature by RNAseq alignments, including 37 samples with support for all annotated introns";
NC_042997.1	Gnomon	exon	193113594	193113744	.	-	.	gene_id "LOC115217063"; db_xref "GeneID:115217063"; gbkey "mRNA"; gene "LOC115217063"; ID ""; gene_name "LOC115217063"; transcript_id "XM_029786652.2"; product "oxidoreductase-like domain-containing protein 1, transcript variant X1"; exon_number "1"; model_evidence "Supporting evidence includes similarity to: 2 Proteins, and 100% coverage of the annotated genomic feature by RNAseq alignments, including 37 samples with support for all annotated introns";
NC_042997.1	Gnomon	start_codon	193108439	193108441	.	-	0	gene_id "LOC115217063"; db_xref "GeneID:115217063"; gbkey "CDS"; gene "LOC115217063"; ID ""; gene_name "LOC115217063"; transcript_id "XM_029786652.2"; product "oxidoreductase-like domain-containing protein 1"; protein_id "XP_029642512.1"; exon_number "2";
NC_042997.1	Gnomon	stop_codon	193107902	193107904	.	-	0	gene_id "LOC115217063"; db_xref "GeneID:115217063"; gbkey "CDS"; gene "LOC115217063"; ID ""; gene_name "LOC115217063"; transcript_id "XM_029786652.2"; product "oxidoreductase-like domain-containing protein 1"; protein_id "XP_029642512.1"; exon_number "2";
NC_042997.1	Gnomon	transcript	193107500	193113434	.	-	.	gene_id "LOC115217063"; ID "XM_036508065.1"; gene_name "LOC115217063"; transcript_id "XM_036508065.1";
NC_042997.1	Gnomon	CDS	193107905	193108441	.	-	0	gene_id "LOC115217063"; db_xref "GeneID:115217063"; gbkey "CDS"; gene "LOC115217063"; ID ""; gene_name "LOC115217063"; transcript_id "XM_036508065.1"; product "oxidoreductase-like domain-containing protein 1"; protein_id "XP_036363958.1"; exon_number "2";
NC_042997.1	Gnomon	exon	193107500	193108514	.	-	.	gene_id "LOC115217063"; db_xref "GeneID:115217063"; gbkey "mRNA"; gene "LOC115217063"; ID ""; gene_name "LOC115217063"; transcript_id "XM_036508065.1"; product "oxidoreductase-like domain-containing protein 1, transcript variant X2"; exon_number "2"; model_evidence "Supporting evidence includes similarity to: 2 Proteins, and 100% coverage of the annotated genomic feature by RNAseq alignments, including 6 samples with support for all annotated introns";
NC_042997.1	Gnomon	exon	193113414	193113434	.	-	.	gene_id "LOC115217063"; db_xref "GeneID:115217063"; gbkey "mRNA"; gene "LOC115217063"; ID ""; gene_name "LOC115217063"; transcript_id "XM_036508065.1"; product "oxidoreductase-like domain-containing protein 1, transcript variant X2"; exon_number "1"; model_evidence "Supporting evidence includes similarity to: 2 Proteins, and 100% coverage of the annotated genomic feature by RNAseq alignments, including 6 samples with support for all annotated introns";
NC_042997.1	Gnomon	start_codon	193108439	193108441	.	-	0	gene_id "LOC115217063"; db_xref "GeneID:115217063"; gbkey "CDS"; gene "LOC115217063"; ID ""; gene_name "LOC115217063"; transcript_id "XM_036508065.1"; product "oxidoreductase-like domain-containing protein 1"; protein_id "XP_036363958.1"; exon_number "2";
NC_042997.1	Gnomon	stop_codon	193107902	193107904	.	-	0	gene_id "LOC115217063"; db_xref "GeneID:115217063"; gbkey "CDS"; gene "LOC115217063"; ID ""; gene_name "LOC115217063"; transcript_id "XM_036508065.1"; product "oxidoreductase-like domain-containing protein 1"; protein_id "XP_036363958.1"; exon_number "2";
NC_042997.1	Gnomon	gene	130977257	130988069	.	+	.	gene_id "LOC115217073"; db_xref "GeneID:115217073"; gbkey "Gene"; gene "LOC115217073"; gene_biotype "protein_coding"; ID ""; gene_name "LOC115217073";
NC_042997.1	Gnomon~FLAMseq~Covext	transcript	130977257	130988069	.	+	.	gene_id "LOC115217073"; ID "XM_029786664.2"; gene_name "LOC115217073"; transcript_id "Covext~FLAMseq_ext~XM_029786664.2"; three_prime_ext "286";
NC_042997.1	Covext	exon	130977257	130977788	.	+	.	gene_id "LOC115217073"; db_xref "GeneID:115217073"; gbkey "mRNA"; gene "LOC115217073"; ID ""; gene_name "LOC115217073"; transcript_id "Covext~FLAMseq_ext~XM_029786664.2"; product "zinc finger protein 345-like"; exon_number "1"; model_evidence "Supporting evidence includes similarity to: 100% coverage of the annotated genomic feature by RNAseq alignments, including 33 samples with support for all annotated introns";
NC_042997.1	Covext	exon	130985103	130987208	.	+	.	gene_id "LOC115217073"; db_xref "GeneID:115217073"; gbkey "mRNA"; gene "LOC115217073"; ID ""; gene_name "LOC115217073"; transcript_id "Covext~FLAMseq_ext~XM_029786664.2"; product "zinc finger protein 345-like"; exon_number "2"; model_evidence "Supporting evidence includes similarity to: 100% coverage of the annotated genomic feature by RNAseq alignments, including 33 samples with support for all annotated introns";
NC_042997.1	Covext	exon	130985103	130987494	.	+	.	gene_id "LOC115217073"; db_xref "GeneID:115217073"; gbkey "mRNA"; gene "LOC115217073"; ID ""; gene_name "LOC115217073"; transcript_id "Covext~FLAMseq_ext~XM_029786664.2"; product ""; exon_number "2"; model_evidence "Supporting evidence includes similarity to: 100% coverage of the annotated genomic feature by RNAseq alignments"; three_prime_ext "286";
NC_042997.1	Covext	exon	130985103	130988069	.	+	.	gene_id "LOC115217073"; db_xref "GeneID:115217073"; gbkey "mRNA"; gene "LOC115217073"; ID ""; gene_name "LOC115217073"; transcript_id "Covext~FLAMseq_ext~XM_029786664.2"; product ""; exon_number "2"; model_evidence "Supporting evidence includes similarity to: 100% coverage of the annotated genomic feature by RNAseq alignments"; three_prime_ext "575";
NC_042997.1	Gnomon~FLAMseq	transcript	130977257	130987494	.	+	.	gene_id "LOC115217073"; ID "XM_029786664.2"; gene_name "LOC115217073"; transcript_id "FLAMseq_ext~XM_029786664.2"; three_prime_ext "286";
NC_042997.1	Gnomon~FLAMseq	exon	130977257	130977788	.	+	.	gene_id "LOC115217073"; db_xref "GeneID:115217073"; gbkey "mRNA"; gene "LOC115217073"; ID ""; gene_name "LOC115217073"; transcript_id "FLAMseq_ext~XM_029786664.2"; product "zinc finger protein 345-like"; exon_number "1"; model_evidence "Supporting evidence includes similarity to: 100% coverage of the annotated genomic feature by RNAseq alignments, including 33 samples with support for all annotated introns";
NC_042997.1	Gnomon~FLAMseq	exon	130985103	130987208	.	+	.	gene_id "LOC115217073"; db_xref "GeneID:115217073"; gbkey "mRNA"; gene "LOC115217073"; ID ""; gene_name "LOC115217073"; transcript_id "FLAMseq_ext~XM_029786664.2"; product "zinc finger protein 345-like"; exon_number "2"; model_evidence "Supporting evidence includes similarity to: 100% coverage of the annotated genomic feature by RNAseq alignments, including 33 samples with support for all annotated introns";
NC_042997.1	Gnomon~FLAMseq	exon	130985103	130987494	.	+	.	gene_id "LOC115217073"; db_xref "GeneID:115217073"; gbkey "mRNA"; gene "LOC115217073"; ID ""; gene_name "LOC115217073"; transcript_id "FLAMseq_ext~XM_029786664.2"; product ""; exon_number "2"; model_evidence "Supporting evidence includes similarity to: 100% coverage of the annotated genomic feature by RNAseq alignments"; three_prime_ext "286";
NC_042997.1	Gnomon	transcript	130977257	130987208	.	+	.	gene_id "LOC115217073"; ID "XM_029786664.2"; gene_name "LOC115217073"; transcript_id "XM_029786664.2";
NC_042997.1	Gnomon	CDS	130985237	130986577	.	+	0	gene_id "LOC115217073"; db_xref "GeneID:115217073"; gbkey "CDS"; gene "LOC115217073"; ID ""; gene_name "LOC115217073"; transcript_id "XM_029786664.2"; product "zinc finger protein 345-like"; protein_id "XP_029642524.1"; exon_number "2";
NC_042997.1	Gnomon	exon	130977257	130977788	.	+	.	gene_id "LOC115217073"; db_xref "GeneID:115217073"; gbkey "mRNA"; gene "LOC115217073"; ID ""; gene_name "LOC115217073"; transcript_id "XM_029786664.2"; product "zinc finger protein 345-like"; exon_number "1"; model_evidence "Supporting evidence includes similarity to: 100% coverage of the annotated genomic feature by RNAseq alignments, including 33 samples with support for all annotated introns";
NC_042997.1	Gnomon	exon	130985103	130987208	.	+	.	gene_id "LOC115217073"; db_xref "GeneID:115217073"; gbkey "mRNA"; gene "LOC115217073"; ID ""; gene_name "LOC115217073"; transcript_id "XM_029786664.2"; product "zinc finger protein 345-like"; exon_number "2"; model_evidence "Supporting evidence includes similarity to: 100% coverage of the annotated genomic feature by RNAseq alignments, including 33 samples with support for all annotated introns";
NC_042997.1	Gnomon	start_codon	130985237	130985239	.	+	0	gene_id "LOC115217073"; db_xref "GeneID:115217073"; gbkey "CDS"; gene "LOC115217073"; ID ""; gene_name "LOC115217073"; transcript_id "XM_029786664.2"; product "zinc finger protein 345-like"; protein_id "XP_029642524.1"; exon_number "2";
NC_042997.1	Gnomon	stop_codon	130986578	130986580	.	+	0	gene_id "LOC115217073"; db_xref "GeneID:115217073"; gbkey "CDS"; gene "LOC115217073"; ID ""; gene_name "LOC115217073"; transcript_id "XM_029786664.2"; product "zinc finger protein 345-like"; protein_id "XP_029642524.1"; exon_number "2";
NC_042997.1	Gnomon	gene	68188268	68383467	.	+	.	gene_id "LOC115217082"; db_xref "GeneID:115217082"; gbkey "Gene"; gene "LOC115217082"; gene_biotype "protein_coding"; ID ""; gene_name "LOC115217082";
NC_042997.1	Gnomon~FLAMseq~Covext	transcript	68188268	68383467	.	+	.	gene_id "LOC115217082"; ID "XM_029786676.2"; gene_name "LOC115217082"; transcript_id "Covext~FLAMseq_ext~XM_029786676.2"; three_prime_ext "286";
NC_042997.1	Covext	exon	68188268	68188463	.	+	.	gene_id "LOC115217082"; db_xref "GeneID:115217082"; gbkey "mRNA"; gene "LOC115217082"; ID ""; gene_name "LOC115217082"; transcript_id "Covext~FLAMseq_ext~XM_029786676.2"; product "uncharacterized LOC115217082, transcript variant X1"; exon_number "1"; model_evidence "Supporting evidence includes similarity to: 100% coverage of the annotated genomic feature by RNAseq alignments, including 16 samples with support for all annotated introns";
NC_042997.1	Covext	exon	68351680	68351756	.	+	.	gene_id "LOC115217082"; db_xref "GeneID:115217082"; gbkey "mRNA"; gene "LOC115217082"; ID ""; gene_name "LOC115217082"; transcript_id "Covext~FLAMseq_ext~XM_029786676.2"; product "uncharacterized LOC115217082, transcript variant X1"; exon_number "2"; model_evidence "Supporting evidence includes similarity to: 100% coverage of the annotated genomic feature by RNAseq alignments, including 16 samples with support for all annotated introns";
NC_042997.1	Covext	exon	68381105	68383061	.	+	.	gene_id "LOC115217082"; db_xref "GeneID:115217082"; gbkey "mRNA"; gene "LOC115217082"; ID ""; gene_name "LOC115217082"; transcript_id "Covext~FLAMseq_ext~XM_029786676.2"; product "uncharacterized LOC115217082, transcript variant X1"; exon_number "3"; model_evidence "Supporting evidence includes similarity to: 100% coverage of the annotated genomic feature by RNAseq alignments, including 16 samples with support for all annotated introns";
NC_042997.1	Covext	exon	68381105	68383347	.	+	.	gene_id "LOC115217082"; db_xref "GeneID:115217082"; gbkey "mRNA"; gene "LOC115217082"; ID ""; gene_name "LOC115217082"; transcript_id "Covext~FLAMseq_ext~XM_029786676.2"; product "uncharacterized LOC115217082"; exon_number "3"; model_evidence "Supporting evidence includes similarity to: 100% coverage of the annotated genomic feature by RNAseq alignments"; three_prime_ext "286";
NC_042997.1	Covext	exon	68381105	68383467	.	+	.	gene_id "LOC115217082"; db_xref "GeneID:115217082"; gbkey "mRNA"; gene "LOC115217082"; ID ""; gene_name "LOC115217082"; transcript_id "Covext~FLAMseq_ext~XM_029786676.2"; product "uncharacterized LOC115217082"; exon_number "3"; model_evidence "Supporting evidence includes similarity to: 100% coverage of the annotated genomic feature by RNAseq alignments"; three_prime_ext "120";
NC_042997.1	Gnomon~FLAMseq	transcript	68188268	68383347	.	+	.	gene_id "LOC115217082"; ID "XM_029786676.2"; gene_name "LOC115217082"; transcript_id "FLAMseq_ext~XM_029786676.2"; three_prime_ext "286";
NC_042997.1	Gnomon~FLAMseq	exon	68188268	68188463	.	+	.	gene_id "LOC115217082"; db_xref "GeneID:115217082"; gbkey "mRNA"; gene "LOC115217082"; ID ""; gene_name "LOC115217082"; transcript_id "FLAMseq_ext~XM_029786676.2"; product "uncharacterized LOC115217082, transcript variant X1"; exon_number "1"; model_evidence "Supporting evidence includes similarity to: 100% coverage of the annotated genomic feature by RNAseq alignments, including 16 samples with support for all annotated introns";
NC_042997.1	Gnomon~FLAMseq	exon	68351680	68351756	.	+	.	gene_id "LOC115217082"; db_xref "GeneID:115217082"; gbkey "mRNA"; gene "LOC115217082"; ID ""; gene_name "LOC115217082"; transcript_id "FLAMseq_ext~XM_029786676.2"; product "uncharacterized LOC115217082, transcript variant X1"; exon_number "2"; model_evidence "Supporting evidence includes similarity to: 100% coverage of the annotated genomic feature by RNAseq alignments, including 16 samples with support for all annotated introns";
NC_042997.1	Gnomon~FLAMseq	exon	68381105	68383061	.	+	.	gene_id "LOC115217082"; db_xref "GeneID:115217082"; gbkey "mRNA"; gene "LOC115217082"; ID ""; gene_name "LOC115217082"; transcript_id "FLAMseq_ext~XM_029786676.2"; product "uncharacterized LOC115217082, transcript variant X1"; exon_number "3"; model_evidence "Supporting evidence includes similarity to: 100% coverage of the annotated genomic feature by RNAseq alignments, including 16 samples with support for all annotated introns";
NC_042997.1	Gnomon~FLAMseq	exon	68381105	68383347	.	+	.	gene_id "LOC115217082"; db_xref "GeneID:115217082"; gbkey "mRNA"; gene "LOC115217082"; ID ""; gene_name "LOC115217082"; transcript_id "FLAMseq_ext~XM_029786676.2"; product "uncharacterized LOC115217082"; exon_number "3"; model_evidence "Supporting evidence includes similarity to: 100% coverage of the annotated genomic feature by RNAseq alignments"; three_prime_ext "286";
NC_042997.1	PBRI	transcript	68228908	68383059	.	+	.	gene_id "LOC115217082"; ID ""; gene_name "LOC115217082"; transcript_id "G1489.23"; uniq_trans_id "G1489.23";
NC_042997.1	PBRI	exon	68228908	68230349	.	+	.	gene_id "LOC115217082"; ID ""; gene_name "LOC115217082"; transcript_id "G1489.23"; exon_number "1"; uniq_trans_id "G1489.23";
NC_042997.1	PBRI	exon	68314033	68314102	.	+	.	gene_id "LOC115217082"; ID ""; gene_name "LOC115217082"; transcript_id "G1489.23"; exon_number "2"; uniq_trans_id "G1489.23";
NC_042997.1	PBRI	exon	68380624	68380744	.	+	.	gene_id "LOC115217082"; ID ""; gene_name "LOC115217082"; transcript_id "G1489.23"; exon_number "3"; uniq_trans_id "G1489.23";
NC_042997.1	PBRI	exon	68381105	68383059	.	+	.	gene_id "LOC115217082"; ID ""; gene_name "LOC115217082"; transcript_id "G1489.23"; exon_number "4"; uniq_trans_id "G1489.23";
NC_042997.1	Gnomon	transcript	68188268	68383061	.	+	.	gene_id "LOC115217082"; ID "XM_029786676.2"; gene_name "LOC115217082"; transcript_id "XM_029786676.2";
NC_042997.1	Gnomon	CDS	68381282	68382601	.	+	0	gene_id "LOC115217082"; db_xref "GeneID:115217082"; gbkey "CDS"; gene "LOC115217082"; ID ""; gene_name "LOC115217082"; transcript_id "XM_029786676.2"; product "uncharacterized protein LOC115217082"; protein_id "XP_029642536.1"; exon_number "3";
NC_042997.1	Gnomon	exon	68188268	68188463	.	+	.	gene_id "LOC115217082"; db_xref "GeneID:115217082"; gbkey "mRNA"; gene "LOC115217082"; ID ""; gene_name "LOC115217082"; transcript_id "XM_029786676.2"; product "uncharacterized LOC115217082, transcript variant X1"; exon_number "1"; model_evidence "Supporting evidence includes similarity to: 100% coverage of the annotated genomic feature by RNAseq alignments, including 16 samples with support for all annotated introns";
NC_042997.1	Gnomon	exon	68351680	68351756	.	+	.	gene_id "LOC115217082"; db_xref "GeneID:115217082"; gbkey "mRNA"; gene "LOC115217082"; ID ""; gene_name "LOC115217082"; transcript_id "XM_029786676.2"; product "uncharacterized LOC115217082, transcript variant X1"; exon_number "2"; model_evidence "Supporting evidence includes similarity to: 100% coverage of the annotated genomic feature by RNAseq alignments, including 16 samples with support for all annotated introns";
NC_042997.1	Gnomon	exon	68381105	68383061	.	+	.	gene_id "LOC115217082"; db_xref "GeneID:115217082"; gbkey "mRNA"; gene "LOC115217082"; ID ""; gene_name "LOC115217082"; transcript_id "XM_029786676.2"; product "uncharacterized LOC115217082, transcript variant X1"; exon_number "3"; model_evidence "Supporting evidence includes similarity to: 100% coverage of the annotated genomic feature by RNAseq alignments, including 16 samples with support for all annotated introns";
NC_042997.1	Gnomon	start_codon	68381282	68381284	.	+	0	gene_id "LOC115217082"; db_xref "GeneID:115217082"; gbkey "CDS"; gene "LOC115217082"; ID ""; gene_name "LOC115217082"; transcript_id "XM_029786676.2"; product "uncharacterized protein LOC115217082"; protein_id "XP_029642536.1"; exon_number "3";
NC_042997.1	Gnomon	stop_codon	68382602	68382604	.	+	0	gene_id "LOC115217082"; db_xref "GeneID:115217082"; gbkey "CDS"; gene "LOC115217082"; ID ""; gene_name "LOC115217082"; transcript_id "XM_029786676.2"; product "uncharacterized protein LOC115217082"; protein_id "XP_029642536.1"; exon_number "3";
NC_042997.1	Gnomon	transcript	68188268	68383061	.	+	.	gene_id "LOC115217082"; ID "XM_029786684.2"; gene_name "LOC115217082"; transcript_id "XM_029786684.2";
NC_042997.1	Gnomon	CDS	68381282	68382601	.	+	0	gene_id "LOC115217082"; db_xref "GeneID:115217082"; gbkey "CDS"; gene "LOC115217082"; ID ""; gene_name "LOC115217082"; transcript_id "XM_029786684.2"; product "uncharacterized protein LOC115217082"; protein_id "XP_029642544.1"; exon_number "2";
NC_042997.1	Gnomon	exon	68188268	68188463	.	+	.	gene_id "LOC115217082"; db_xref "GeneID:115217082"; gbkey "mRNA"; gene "LOC115217082"; ID ""; gene_name "LOC115217082"; transcript_id "XM_029786684.2"; product "uncharacterized LOC115217082, transcript variant X2"; exon_number "1"; model_evidence "Supporting evidence includes similarity to: 100% coverage of the annotated genomic feature by RNAseq alignments, including 38 samples with support for all annotated introns";
NC_042997.1	Gnomon	exon	68381105	68383061	.	+	.	gene_id "LOC115217082"; db_xref "GeneID:115217082"; gbkey "mRNA"; gene "LOC115217082"; ID ""; gene_name "LOC115217082"; transcript_id "XM_029786684.2"; product "uncharacterized LOC115217082, transcript variant X2"; exon_number "2"; model_evidence "Supporting evidence includes similarity to: 100% coverage of the annotated genomic feature by RNAseq alignments, including 38 samples with support for all annotated introns";
NC_042997.1	Gnomon	start_codon	68381282	68381284	.	+	0	gene_id "LOC115217082"; db_xref "GeneID:115217082"; gbkey "CDS"; gene "LOC115217082"; ID ""; gene_name "LOC115217082"; transcript_id "XM_029786684.2"; product "uncharacterized protein LOC115217082"; protein_id "XP_029642544.1"; exon_number "2";
NC_042997.1	Gnomon	stop_codon	68382602	68382604	.	+	0	gene_id "LOC115217082"; db_xref "GeneID:115217082"; gbkey "CDS"; gene "LOC115217082"; ID ""; gene_name "LOC115217082"; transcript_id "XM_029786684.2"; product "uncharacterized protein LOC115217082"; protein_id "XP_029642544.1"; exon_number "2";
NC_042997.1	Gnomon	transcript	68188268	68383061	.	+	.	gene_id "LOC115217082"; ID "XM_036501706.1"; gene_name "LOC115217082"; transcript_id "XM_036501706.1";
NC_042997.1	Gnomon	CDS	68381282	68382601	.	+	0	gene_id "LOC115217082"; db_xref "GeneID:115217082"; gbkey "CDS"; gene "LOC115217082"; ID ""; gene_name "LOC115217082"; transcript_id "XM_036501706.1"; product "uncharacterized protein LOC115217082"; protein_id "XP_036357599.1"; exon_number "4";
NC_042997.1	Gnomon	exon	68188268	68188463	.	+	.	gene_id "LOC115217082"; db_xref "GeneID:115217082"; gbkey "mRNA"; gene "LOC115217082"; ID ""; gene_name "LOC115217082"; transcript_id "XM_036501706.1"; product "uncharacterized LOC115217082, transcript variant X3"; exon_number "1"; model_evidence "Supporting evidence includes similarity to: 100% coverage of the annotated genomic feature by RNAseq alignments, including 7 samples with support for all annotated introns";
NC_042997.1	Gnomon	exon	68314033	68314102	.	+	.	gene_id "LOC115217082"; db_xref "GeneID:115217082"; gbkey "mRNA"; gene "LOC115217082"; ID ""; gene_name "LOC115217082"; transcript_id "XM_036501706.1"; product "uncharacterized LOC115217082, transcript variant X3"; exon_number "2"; model_evidence "Supporting evidence includes similarity to: 100% coverage of the annotated genomic feature by RNAseq alignments, including 7 samples with support for all annotated introns";
NC_042997.1	Gnomon	exon	68351680	68351756	.	+	.	gene_id "LOC115217082"; db_xref "GeneID:115217082"; gbkey "mRNA"; gene "LOC115217082"; ID ""; gene_name "LOC115217082"; transcript_id "XM_036501706.1"; product "uncharacterized LOC115217082, transcript variant X3"; exon_number "3"; model_evidence "Supporting evidence includes similarity to: 100% coverage of the annotated genomic feature by RNAseq alignments, including 7 samples with support for all annotated introns";
NC_042997.1	Gnomon	exon	68381105	68383061	.	+	.	gene_id "LOC115217082"; db_xref "GeneID:115217082"; gbkey "mRNA"; gene "LOC115217082"; ID ""; gene_name "LOC115217082"; transcript_id "XM_036501706.1"; product "uncharacterized LOC115217082, transcript variant X3"; exon_number "4"; model_evidence "Supporting evidence includes similarity to: 100% coverage of the annotated genomic feature by RNAseq alignments, including 7 samples with support for all annotated introns";
NC_042997.1	Gnomon	start_codon	68381282	68381284	.	+	0	gene_id "LOC115217082"; db_xref "GeneID:115217082"; gbkey "CDS"; gene "LOC115217082"; ID ""; gene_name "LOC115217082"; transcript_id "XM_036501706.1"; product "uncharacterized protein LOC115217082"; protein_id "XP_036357599.1"; exon_number "4";
NC_042997.1	Gnomon	stop_codon	68382602	68382604	.	+	0	gene_id "LOC115217082"; db_xref "GeneID:115217082"; gbkey "CDS"; gene "LOC115217082"; ID ""; gene_name "LOC115217082"; transcript_id "XM_036501706.1"; product "uncharacterized protein LOC115217082"; protein_id "XP_036357599.1"; exon_number "4";
NC_042997.1	Gnomon	transcript	68188268	68383061	.	+	.	gene_id "LOC115217082"; ID "XM_036501707.1"; gene_name "LOC115217082"; transcript_id "XM_036501707.1";
NC_042997.1	Gnomon	CDS	68381282	68382601	.	+	0	gene_id "LOC115217082"; db_xref "GeneID:115217082"; gbkey "CDS"; gene "LOC115217082"; ID ""; gene_name "LOC115217082"; transcript_id "XM_036501707.1"; product "uncharacterized protein LOC115217082"; protein_id "XP_036357600.1"; exon_number "4";
NC_042997.1	Gnomon	exon	68188268	68188463	.	+	.	gene_id "LOC115217082"; db_xref "GeneID:115217082"; gbkey "mRNA"; gene "LOC115217082"; ID ""; gene_name "LOC115217082"; transcript_id "XM_036501707.1"; product "uncharacterized LOC115217082, transcript variant X4"; exon_number "1"; model_evidence "Supporting evidence includes similarity to: 100% coverage of the annotated genomic feature by RNAseq alignments, including 2 samples with support for all annotated introns";
NC_042997.1	Gnomon	exon	68232027	68232134	.	+	.	gene_id "LOC115217082"; db_xref "GeneID:115217082"; gbkey "mRNA"; gene "LOC115217082"; ID ""; gene_name "LOC115217082"; transcript_id "XM_036501707.1"; product "uncharacterized LOC115217082, transcript variant X4"; exon_number "2"; model_evidence "Supporting evidence includes similarity to: 100% coverage of the annotated genomic feature by RNAseq alignments, including 2 samples with support for all annotated introns";
NC_042997.1	Gnomon	exon	68351680	68351756	.	+	.	gene_id "LOC115217082"; db_xref "GeneID:115217082"; gbkey "mRNA"; gene "LOC115217082"; ID ""; gene_name "LOC115217082"; transcript_id "XM_036501707.1"; product "uncharacterized LOC115217082, transcript variant X4"; exon_number "3"; model_evidence "Supporting evidence includes similarity to: 100% coverage of the annotated genomic feature by RNAseq alignments, including 2 samples with support for all annotated introns";
NC_042997.1	Gnomon	exon	68381105	68383061	.	+	.	gene_id "LOC115217082"; db_xref "GeneID:115217082"; gbkey "mRNA"; gene "LOC115217082"; ID ""; gene_name "LOC115217082"; transcript_id "XM_036501707.1"; product "uncharacterized LOC115217082, transcript variant X4"; exon_number "4"; model_evidence "Supporting evidence includes similarity to: 100% coverage of the annotated genomic feature by RNAseq alignments, including 2 samples with support for all annotated introns";
NC_042997.1	Gnomon	start_codon	68381282	68381284	.	+	0	gene_id "LOC115217082"; db_xref "GeneID:115217082"; gbkey "CDS"; gene "LOC115217082"; ID ""; gene_name "LOC115217082"; transcript_id "XM_036501707.1"; product "uncharacterized protein LOC115217082"; protein_id "XP_036357600.1"; exon_number "4";
NC_042997.1	Gnomon	stop_codon	68382602	68382604	.	+	0	gene_id "LOC115217082"; db_xref "GeneID:115217082"; gbkey "CDS"; gene "LOC115217082"; ID ""; gene_name "LOC115217082"; transcript_id "XM_036501707.1"; product "uncharacterized protein LOC115217082"; protein_id "XP_036357600.1"; exon_number "4";
NC_042997.1	Gnomon	transcript	68188268	68383061	.	+	.	gene_id "LOC115217082"; ID "XM_036501709.1"; gene_name "LOC115217082"; transcript_id "XM_036501709.1";
NC_042997.1	Gnomon	CDS	68381282	68382601	.	+	0	gene_id "LOC115217082"; db_xref "GeneID:115217082"; gbkey "CDS"; gene "LOC115217082"; ID ""; gene_name "LOC115217082"; transcript_id "XM_036501709.1"; product "uncharacterized protein LOC115217082"; protein_id "XP_036357602.1"; exon_number "3";
NC_042997.1	Gnomon	exon	68188268	68188463	.	+	.	gene_id "LOC115217082"; db_xref "GeneID:115217082"; gbkey "mRNA"; gene "LOC115217082"; ID ""; gene_name "LOC115217082"; transcript_id "XM_036501709.1"; product "uncharacterized LOC115217082, transcript variant X5"; exon_number "1"; model_evidence "Supporting evidence includes similarity to: 100% coverage of the annotated genomic feature by RNAseq alignments, including 12 samples with support for all annotated introns";
NC_042997.1	Gnomon	exon	68314033	68314102	.	+	.	gene_id "LOC115217082"; db_xref "GeneID:115217082"; gbkey "mRNA"; gene "LOC115217082"; ID ""; gene_name "LOC115217082"; transcript_id "XM_036501709.1"; product "uncharacterized LOC115217082, transcript variant X5"; exon_number "2"; model_evidence "Supporting evidence includes similarity to: 100% coverage of the annotated genomic feature by RNAseq alignments, including 12 samples with support for all annotated introns";
NC_042997.1	Gnomon	exon	68381105	68383061	.	+	.	gene_id "LOC115217082"; db_xref "GeneID:115217082"; gbkey "mRNA"; gene "LOC115217082"; ID ""; gene_name "LOC115217082"; transcript_id "XM_036501709.1"; product "uncharacterized LOC115217082, transcript variant X5"; exon_number "3"; model_evidence "Supporting evidence includes similarity to: 100% coverage of the annotated genomic feature by RNAseq alignments, including 12 samples with support for all annotated introns";
NC_042997.1	Gnomon	start_codon	68381282	68381284	.	+	0	gene_id "LOC115217082"; db_xref "GeneID:115217082"; gbkey "CDS"; gene "LOC115217082"; ID ""; gene_name "LOC115217082"; transcript_id "XM_036501709.1"; product "uncharacterized protein LOC115217082"; protein_id "XP_036357602.1"; exon_number "3";
NC_042997.1	Gnomon	stop_codon	68382602	68382604	.	+	0	gene_id "LOC115217082"; db_xref "GeneID:115217082"; gbkey "CDS"; gene "LOC115217082"; ID ""; gene_name "LOC115217082"; transcript_id "XM_036501709.1"; product "uncharacterized protein LOC115217082"; protein_id "XP_036357602.1"; exon_number "3";
NC_042997.1	Gnomon	transcript	68188268	68383061	.	+	.	gene_id "LOC115217082"; ID "XM_036501712.1"; gene_name "LOC115217082"; transcript_id "XM_036501712.1";
NC_042997.1	Gnomon	CDS	68381282	68382601	.	+	0	gene_id "LOC115217082"; db_xref "GeneID:115217082"; gbkey "CDS"; gene "LOC115217082"; ID ""; gene_name "LOC115217082"; transcript_id "XM_036501712.1"; product "uncharacterized protein LOC115217082"; protein_id "XP_036357605.1"; exon_number "3";
NC_042997.1	Gnomon	exon	68188268	68188463	.	+	.	gene_id "LOC115217082"; db_xref "GeneID:115217082"; gbkey "mRNA"; gene "LOC115217082"; ID ""; gene_name "LOC115217082"; transcript_id "XM_036501712.1"; product "uncharacterized LOC115217082, transcript variant X6"; exon_number "1"; model_evidence "Supporting evidence includes similarity to: 100% coverage of the annotated genomic feature by RNAseq alignments, including 2 samples with support for all annotated introns";
NC_042997.1	Gnomon	exon	68232027	68232134	.	+	.	gene_id "LOC115217082"; db_xref "GeneID:115217082"; gbkey "mRNA"; gene "LOC115217082"; ID ""; gene_name "LOC115217082"; transcript_id "XM_036501712.1"; product "uncharacterized LOC115217082, transcript variant X6"; exon_number "2"; model_evidence "Supporting evidence includes similarity to: 100% coverage of the annotated genomic feature by RNAseq alignments, including 2 samples with support for all annotated introns";
NC_042997.1	Gnomon	exon	68381105	68383061	.	+	.	gene_id "LOC115217082"; db_xref "GeneID:115217082"; gbkey "mRNA"; gene "LOC115217082"; ID ""; gene_name "LOC115217082"; transcript_id "XM_036501712.1"; product "uncharacterized LOC115217082, transcript variant X6"; exon_number "3"; model_evidence "Supporting evidence includes similarity to: 100% coverage of the annotated genomic feature by RNAseq alignments, including 2 samples with support for all annotated introns";
NC_042997.1	Gnomon	start_codon	68381282	68381284	.	+	0	gene_id "LOC115217082"; db_xref "GeneID:115217082"; gbkey "CDS"; gene "LOC115217082"; ID ""; gene_name "LOC115217082"; transcript_id "XM_036501712.1"; product "uncharacterized protein LOC115217082"; protein_id "XP_036357605.1"; exon_number "3";
NC_042997.1	Gnomon	stop_codon	68382602	68382604	.	+	0	gene_id "LOC115217082"; db_xref "GeneID:115217082"; gbkey "CDS"; gene "LOC115217082"; ID ""; gene_name "LOC115217082"; transcript_id "XM_036501712.1"; product "uncharacterized protein LOC115217082"; protein_id "XP_036357605.1"; exon_number "3";
NC_042997.1	Gnomon	transcript	68380726	68383061	.	+	.	gene_id "LOC115217082"; ID "XM_036501716.1"; gene_name "LOC115217082"; transcript_id "XM_036501716.1";
NC_042997.1	Gnomon	CDS	68381282	68382601	.	+	0	gene_id "LOC115217082"; db_xref "GeneID:115217082"; gbkey "CDS"; gene "LOC115217082"; ID ""; gene_name "LOC115217082"; transcript_id "XM_036501716.1"; product "uncharacterized protein LOC115217082"; protein_id "XP_036357609.1"; exon_number "2";
NC_042997.1	Gnomon	exon	68380726	68380744	.	+	.	gene_id "LOC115217082"; db_xref "GeneID:115217082"; gbkey "mRNA"; gene "LOC115217082"; ID ""; gene_name "LOC115217082"; transcript_id "XM_036501716.1"; product "uncharacterized LOC115217082, transcript variant X7"; exon_number "1"; model_evidence "Supporting evidence includes similarity to: 100% coverage of the annotated genomic feature by RNAseq alignments, including 6 samples with support for all annotated introns";
NC_042997.1	Gnomon	exon	68381105	68383061	.	+	.	gene_id "LOC115217082"; db_xref "GeneID:115217082"; gbkey "mRNA"; gene "LOC115217082"; ID ""; gene_name "LOC115217082"; transcript_id "XM_036501716.1"; product "uncharacterized LOC115217082, transcript variant X7"; exon_number "2"; model_evidence "Supporting evidence includes similarity to: 100% coverage of the annotated genomic feature by RNAseq alignments, including 6 samples with support for all annotated introns";
NC_042997.1	Gnomon	start_codon	68381282	68381284	.	+	0	gene_id "LOC115217082"; db_xref "GeneID:115217082"; gbkey "CDS"; gene "LOC115217082"; ID ""; gene_name "LOC115217082"; transcript_id "XM_036501716.1"; product "uncharacterized protein LOC115217082"; protein_id "XP_036357609.1"; exon_number "2";
NC_042997.1	Gnomon	stop_codon	68382602	68382604	.	+	0	gene_id "LOC115217082"; db_xref "GeneID:115217082"; gbkey "CDS"; gene "LOC115217082"; ID ""; gene_name "LOC115217082"; transcript_id "XM_036501716.1"; product "uncharacterized protein LOC115217082"; protein_id "XP_036357609.1"; exon_number "2";
NC_042997.1	Gnomon	gene	112743581	112874558	.	-	.	gene_id "LOC115217094"; db_xref "GeneID:115217094"; gbkey "Gene"; gene "LOC115217094"; gene_biotype "protein_coding"; ID ""; gene_name "LOC115217094";
NC_042997.1	Gnomon~FLAMseq	transcript	112743581	112874558	.	-	.	gene_id "LOC115217094"; ID "XM_029786694.2"; gene_name "LOC115217094"; transcript_id "FLAMseq_ext~XM_029786694.2"; three_prime_ext "9368";
NC_042997.1	Gnomon~FLAMseq	exon	112752949	112753480	.	-	.	gene_id "LOC115217094"; db_xref "GeneID:115217094"; gbkey "mRNA"; gene "LOC115217094"; ID ""; gene_name "LOC115217094"; transcript_id "FLAMseq_ext~XM_029786694.2"; product "E3 ubiquitin-protein ligase RNF123, transcript variant X1"; exon_number "37"; model_evidence "Supporting evidence includes similarity to: 1 Protein, and 100% coverage of the annotated genomic feature by RNAseq alignments, including 10 samples with support for all annotated introns";
NC_042997.1	Gnomon~FLAMseq	exon	112755895	112755980	.	-	.	gene_id "LOC115217094"; db_xref "GeneID:115217094"; gbkey "mRNA"; gene "LOC115217094"; ID ""; gene_name "LOC115217094"; transcript_id "FLAMseq_ext~XM_029786694.2"; product "E3 ubiquitin-protein ligase RNF123, transcript variant X1"; exon_number "36"; model_evidence "Supporting evidence includes similarity to: 1 Protein, and 100% coverage of the annotated genomic feature by RNAseq alignments, including 10 samples with support for all annotated introns";
NC_042997.1	Gnomon~FLAMseq	exon	112757123	112757214	.	-	.	gene_id "LOC115217094"; db_xref "GeneID:115217094"; gbkey "mRNA"; gene "LOC115217094"; ID ""; gene_name "LOC115217094"; transcript_id "FLAMseq_ext~XM_029786694.2"; product "E3 ubiquitin-protein ligase RNF123, transcript variant X1"; exon_number "35"; model_evidence "Supporting evidence includes similarity to: 1 Protein, and 100% coverage of the annotated genomic feature by RNAseq alignments, including 10 samples with support for all annotated introns";
NC_042997.1	Gnomon~FLAMseq	exon	112758407	112758540	.	-	.	gene_id "LOC115217094"; db_xref "GeneID:115217094"; gbkey "mRNA"; gene "LOC115217094"; ID ""; gene_name "LOC115217094"; transcript_id "FLAMseq_ext~XM_029786694.2"; product "E3 ubiquitin-protein ligase RNF123, transcript variant X1"; exon_number "34"; model_evidence "Supporting evidence includes similarity to: 1 Protein, and 100% coverage of the annotated genomic feature by RNAseq alignments, including 10 samples with support for all annotated introns";
NC_042997.1	Gnomon~FLAMseq	exon	112759705	112759795	.	-	.	gene_id "LOC115217094"; db_xref "GeneID:115217094"; gbkey "mRNA"; gene "LOC115217094"; ID ""; gene_name "LOC115217094"; transcript_id "FLAMseq_ext~XM_029786694.2"; product "E3 ubiquitin-protein ligase RNF123, transcript variant X1"; exon_number "33"; model_evidence "Supporting evidence includes similarity to: 1 Protein, and 100% coverage of the annotated genomic feature by RNAseq alignments, including 10 samples with support for all annotated introns";
NC_042997.1	Gnomon~FLAMseq	exon	112761296	112761371	.	-	.	gene_id "LOC115217094"; db_xref "GeneID:115217094"; gbkey "mRNA"; gene "LOC115217094"; ID ""; gene_name "LOC115217094"; transcript_id "FLAMseq_ext~XM_029786694.2"; product "E3 ubiquitin-protein ligase RNF123, transcript variant X1"; exon_number "32"; model_evidence "Supporting evidence includes similarity to: 1 Protein, and 100% coverage of the annotated genomic feature by RNAseq alignments, including 10 samples with support for all annotated introns";
NC_042997.1	Gnomon~FLAMseq	exon	112762881	112763069	.	-	.	gene_id "LOC115217094"; db_xref "GeneID:115217094"; gbkey "mRNA"; gene "LOC115217094"; ID ""; gene_name "LOC115217094"; transcript_id "FLAMseq_ext~XM_029786694.2"; product "E3 ubiquitin-protein ligase RNF123, transcript variant X1"; exon_number "31"; model_evidence "Supporting evidence includes similarity to: 1 Protein, and 100% coverage of the annotated genomic feature by RNAseq alignments, including 10 samples with support for all annotated introns";
NC_042997.1	Gnomon~FLAMseq	exon	112768121	112768260	.	-	.	gene_id "LOC115217094"; db_xref "GeneID:115217094"; gbkey "mRNA"; gene "LOC115217094"; ID ""; gene_name "LOC115217094"; transcript_id "FLAMseq_ext~XM_029786694.2"; product "E3 ubiquitin-protein ligase RNF123, transcript variant X1"; exon_number "30"; model_evidence "Supporting evidence includes similarity to: 1 Protein, and 100% coverage of the annotated genomic feature by RNAseq alignments, including 10 samples with support for all annotated introns";
NC_042997.1	Gnomon~FLAMseq	exon	112770372	112770462	.	-	.	gene_id "LOC115217094"; db_xref "GeneID:115217094"; gbkey "mRNA"; gene "LOC115217094"; ID ""; gene_name "LOC115217094"; transcript_id "FLAMseq_ext~XM_029786694.2"; product "E3 ubiquitin-protein ligase RNF123, transcript variant X1"; exon_number "29"; model_evidence "Supporting evidence includes similarity to: 1 Protein, and 100% coverage of the annotated genomic feature by RNAseq alignments, including 10 samples with support for all annotated introns";
NC_042997.1	Gnomon~FLAMseq	exon	112772130	112772217	.	-	.	gene_id "LOC115217094"; db_xref "GeneID:115217094"; gbkey "mRNA"; gene "LOC115217094"; ID ""; gene_name "LOC115217094"; transcript_id "FLAMseq_ext~XM_029786694.2"; product "E3 ubiquitin-protein ligase RNF123, transcript variant X1"; exon_number "28"; model_evidence "Supporting evidence includes similarity to: 1 Protein, and 100% coverage of the annotated genomic feature by RNAseq alignments, including 10 samples with support for all annotated introns";
NC_042997.1	Gnomon~FLAMseq	exon	112774907	112774994	.	-	.	gene_id "LOC115217094"; db_xref "GeneID:115217094"; gbkey "mRNA"; gene "LOC115217094"; ID ""; gene_name "LOC115217094"; transcript_id "FLAMseq_ext~XM_029786694.2"; product "E3 ubiquitin-protein ligase RNF123, transcript variant X1"; exon_number "27"; model_evidence "Supporting evidence includes similarity to: 1 Protein, and 100% coverage of the annotated genomic feature by RNAseq alignments, including 10 samples with support for all annotated introns";
NC_042997.1	Gnomon~FLAMseq	exon	112778649	112778723	.	-	.	gene_id "LOC115217094"; db_xref "GeneID:115217094"; gbkey "mRNA"; gene "LOC115217094"; ID ""; gene_name "LOC115217094"; transcript_id "FLAMseq_ext~XM_029786694.2"; product "E3 ubiquitin-protein ligase RNF123, transcript variant X1"; exon_number "26"; model_evidence "Supporting evidence includes similarity to: 1 Protein, and 100% coverage of the annotated genomic feature by RNAseq alignments, including 10 samples with support for all annotated introns";
NC_042997.1	Gnomon~FLAMseq	exon	112781830	112782007	.	-	.	gene_id "LOC115217094"; db_xref "GeneID:115217094"; gbkey "mRNA"; gene "LOC115217094"; ID ""; gene_name "LOC115217094"; transcript_id "FLAMseq_ext~XM_029786694.2"; product "E3 ubiquitin-protein ligase RNF123, transcript variant X1"; exon_number "25"; model_evidence "Supporting evidence includes similarity to: 1 Protein, and 100% coverage of the annotated genomic feature by RNAseq alignments, including 10 samples with support for all annotated introns";
NC_042997.1	Gnomon~FLAMseq	exon	112784717	112784824	.	-	.	gene_id "LOC115217094"; db_xref "GeneID:115217094"; gbkey "mRNA"; gene "LOC115217094"; ID ""; gene_name "LOC115217094"; transcript_id "FLAMseq_ext~XM_029786694.2"; product "E3 ubiquitin-protein ligase RNF123, transcript variant X1"; exon_number "24"; model_evidence "Supporting evidence includes similarity to: 1 Protein, and 100% coverage of the annotated genomic feature by RNAseq alignments, including 10 samples with support for all annotated introns";
NC_042997.1	Gnomon~FLAMseq	exon	112786339	112786422	.	-	.	gene_id "LOC115217094"; db_xref "GeneID:115217094"; gbkey "mRNA"; gene "LOC115217094"; ID ""; gene_name "LOC115217094"; transcript_id "FLAMseq_ext~XM_029786694.2"; product "E3 ubiquitin-protein ligase RNF123, transcript variant X1"; exon_number "23"; model_evidence "Supporting evidence includes similarity to: 1 Protein, and 100% coverage of the annotated genomic feature by RNAseq alignments, including 10 samples with support for all annotated introns";
NC_042997.1	Gnomon~FLAMseq	exon	112788703	112788872	.	-	.	gene_id "LOC115217094"; db_xref "GeneID:115217094"; gbkey "mRNA"; gene "LOC115217094"; ID ""; gene_name "LOC115217094"; transcript_id "FLAMseq_ext~XM_029786694.2"; product "E3 ubiquitin-protein ligase RNF123, transcript variant X1"; exon_number "22"; model_evidence "Supporting evidence includes similarity to: 1 Protein, and 100% coverage of the annotated genomic feature by RNAseq alignments, including 10 samples with support for all annotated introns";
NC_042997.1	Gnomon~FLAMseq	exon	112791475	112791525	.	-	.	gene_id "LOC115217094"; db_xref "GeneID:115217094"; gbkey "mRNA"; gene "LOC115217094"; ID ""; gene_name "LOC115217094"; transcript_id "FLAMseq_ext~XM_029786694.2"; product "E3 ubiquitin-protein ligase RNF123, transcript variant X1"; exon_number "21"; model_evidence "Supporting evidence includes similarity to: 1 Protein, and 100% coverage of the annotated genomic feature by RNAseq alignments, including 10 samples with support for all annotated introns";
NC_042997.1	Gnomon~FLAMseq	exon	112793263	112793364	.	-	.	gene_id "LOC115217094"; db_xref "GeneID:115217094"; gbkey "mRNA"; gene "LOC115217094"; ID ""; gene_name "LOC115217094"; transcript_id "FLAMseq_ext~XM_029786694.2"; product "E3 ubiquitin-protein ligase RNF123, transcript variant X1"; exon_number "20"; model_evidence "Supporting evidence includes similarity to: 1 Protein, and 100% coverage of the annotated genomic feature by RNAseq alignments, including 10 samples with support for all annotated introns";
NC_042997.1	Gnomon~FLAMseq	exon	112796815	112796941	.	-	.	gene_id "LOC115217094"; db_xref "GeneID:115217094"; gbkey "mRNA"; gene "LOC115217094"; ID ""; gene_name "LOC115217094"; transcript_id "FLAMseq_ext~XM_029786694.2"; product "E3 ubiquitin-protein ligase RNF123, transcript variant X1"; exon_number "19"; model_evidence "Supporting evidence includes similarity to: 1 Protein, and 100% coverage of the annotated genomic feature by RNAseq alignments, including 10 samples with support for all annotated introns";
NC_042997.1	Gnomon~FLAMseq	exon	112798474	112798548	.	-	.	gene_id "LOC115217094"; db_xref "GeneID:115217094"; gbkey "mRNA"; gene "LOC115217094"; ID ""; gene_name "LOC115217094"; transcript_id "FLAMseq_ext~XM_029786694.2"; product "E3 ubiquitin-protein ligase RNF123, transcript variant X1"; exon_number "18"; model_evidence "Supporting evidence includes similarity to: 1 Protein, and 100% coverage of the annotated genomic feature by RNAseq alignments, including 10 samples with support for all annotated introns";
NC_042997.1	Gnomon~FLAMseq	exon	112801345	112801406	.	-	.	gene_id "LOC115217094"; db_xref "GeneID:115217094"; gbkey "mRNA"; gene "LOC115217094"; ID ""; gene_name "LOC115217094"; transcript_id "FLAMseq_ext~XM_029786694.2"; product "E3 ubiquitin-protein ligase RNF123, transcript variant X1"; exon_number "17"; model_evidence "Supporting evidence includes similarity to: 1 Protein, and 100% coverage of the annotated genomic feature by RNAseq alignments, including 10 samples with support for all annotated introns";
NC_042997.1	Gnomon~FLAMseq	exon	112801562	112801655	.	-	.	gene_id "LOC115217094"; db_xref "GeneID:115217094"; gbkey "mRNA"; gene "LOC115217094"; ID ""; gene_name "LOC115217094"; transcript_id "FLAMseq_ext~XM_029786694.2"; product "E3 ubiquitin-protein ligase RNF123, transcript variant X1"; exon_number "16"; model_evidence "Supporting evidence includes similarity to: 1 Protein, and 100% coverage of the annotated genomic feature by RNAseq alignments, including 10 samples with support for all annotated introns";
NC_042997.1	Gnomon~FLAMseq	exon	112803408	112803510	.	-	.	gene_id "LOC115217094"; db_xref "GeneID:115217094"; gbkey "mRNA"; gene "LOC115217094"; ID ""; gene_name "LOC115217094"; transcript_id "FLAMseq_ext~XM_029786694.2"; product "E3 ubiquitin-protein ligase RNF123, transcript variant X1"; exon_number "15"; model_evidence "Supporting evidence includes similarity to: 1 Protein, and 100% coverage of the annotated genomic feature by RNAseq alignments, including 10 samples with support for all annotated introns";
NC_042997.1	Gnomon~FLAMseq	exon	112806250	112806323	.	-	.	gene_id "LOC115217094"; db_xref "GeneID:115217094"; gbkey "mRNA"; gene "LOC115217094"; ID ""; gene_name "LOC115217094"; transcript_id "FLAMseq_ext~XM_029786694.2"; product "E3 ubiquitin-protein ligase RNF123, transcript variant X1"; exon_number "14"; model_evidence "Supporting evidence includes similarity to: 1 Protein, and 100% coverage of the annotated genomic feature by RNAseq alignments, including 10 samples with support for all annotated introns";
NC_042997.1	Gnomon~FLAMseq	exon	112808229	112808321	.	-	.	gene_id "LOC115217094"; db_xref "GeneID:115217094"; gbkey "mRNA"; gene "LOC115217094"; ID ""; gene_name "LOC115217094"; transcript_id "FLAMseq_ext~XM_029786694.2"; product "E3 ubiquitin-protein ligase RNF123, transcript variant X1"; exon_number "13"; model_evidence "Supporting evidence includes similarity to: 1 Protein, and 100% coverage of the annotated genomic feature by RNAseq alignments, including 10 samples with support for all annotated introns";
NC_042997.1	Gnomon~FLAMseq	exon	112811757	112811882	.	-	.	gene_id "LOC115217094"; db_xref "GeneID:115217094"; gbkey "mRNA"; gene "LOC115217094"; ID ""; gene_name "LOC115217094"; transcript_id "FLAMseq_ext~XM_029786694.2"; product "E3 ubiquitin-protein ligase RNF123, transcript variant X1"; exon_number "12"; model_evidence "Supporting evidence includes similarity to: 1 Protein, and 100% coverage of the annotated genomic feature by RNAseq alignments, including 10 samples with support for all annotated introns";
NC_042997.1	Gnomon~FLAMseq	exon	112813667	112813795	.	-	.	gene_id "LOC115217094"; db_xref "GeneID:115217094"; gbkey "mRNA"; gene "LOC115217094"; ID ""; gene_name "LOC115217094"; transcript_id "FLAMseq_ext~XM_029786694.2"; product "E3 ubiquitin-protein ligase RNF123, transcript variant X1"; exon_number "11"; model_evidence "Supporting evidence includes similarity to: 1 Protein, and 100% coverage of the annotated genomic feature by RNAseq alignments, including 10 samples with support for all annotated introns";
NC_042997.1	Gnomon~FLAMseq	exon	112819105	112819219	.	-	.	gene_id "LOC115217094"; db_xref "GeneID:115217094"; gbkey "mRNA"; gene "LOC115217094"; ID ""; gene_name "LOC115217094"; transcript_id "FLAMseq_ext~XM_029786694.2"; product "E3 ubiquitin-protein ligase RNF123, transcript variant X1"; exon_number "10"; model_evidence "Supporting evidence includes similarity to: 1 Protein, and 100% coverage of the annotated genomic feature by RNAseq alignments, including 10 samples with support for all annotated introns";
NC_042997.1	Gnomon~FLAMseq	exon	112820163	112820288	.	-	.	gene_id "LOC115217094"; db_xref "GeneID:115217094"; gbkey "mRNA"; gene "LOC115217094"; ID ""; gene_name "LOC115217094"; transcript_id "FLAMseq_ext~XM_029786694.2"; product "E3 ubiquitin-protein ligase RNF123, transcript variant X1"; exon_number "9"; model_evidence "Supporting evidence includes similarity to: 1 Protein, and 100% coverage of the annotated genomic feature by RNAseq alignments, including 10 samples with support for all annotated introns";
NC_042997.1	Gnomon~FLAMseq	exon	112826730	112826797	.	-	.	gene_id "LOC115217094"; db_xref "GeneID:115217094"; gbkey "mRNA"; gene "LOC115217094"; ID ""; gene_name "LOC115217094"; transcript_id "FLAMseq_ext~XM_029786694.2"; product "E3 ubiquitin-protein ligase RNF123, transcript variant X1"; exon_number "8"; model_evidence "Supporting evidence includes similarity to: 1 Protein, and 100% coverage of the annotated genomic feature by RNAseq alignments, including 10 samples with support for all annotated introns";
NC_042997.1	Gnomon~FLAMseq	exon	112828347	112828433	.	-	.	gene_id "LOC115217094"; db_xref "GeneID:115217094"; gbkey "mRNA"; gene "LOC115217094"; ID ""; gene_name "LOC115217094"; transcript_id "FLAMseq_ext~XM_029786694.2"; product "E3 ubiquitin-protein ligase RNF123, transcript variant X1"; exon_number "7"; model_evidence "Supporting evidence includes similarity to: 1 Protein, and 100% coverage of the annotated genomic feature by RNAseq alignments, including 10 samples with support for all annotated introns";
NC_042997.1	Gnomon~FLAMseq	exon	112828633	112828718	.	-	.	gene_id "LOC115217094"; db_xref "GeneID:115217094"; gbkey "mRNA"; gene "LOC115217094"; ID ""; gene_name "LOC115217094"; transcript_id "FLAMseq_ext~XM_029786694.2"; product "E3 ubiquitin-protein ligase RNF123, transcript variant X1"; exon_number "6"; model_evidence "Supporting evidence includes similarity to: 1 Protein, and 100% coverage of the annotated genomic feature by RNAseq alignments, including 10 samples with support for all annotated introns";
NC_042997.1	Gnomon~FLAMseq	exon	112831953	112832007	.	-	.	gene_id "LOC115217094"; db_xref "GeneID:115217094"; gbkey "mRNA"; gene "LOC115217094"; ID ""; gene_name "LOC115217094"; transcript_id "FLAMseq_ext~XM_029786694.2"; product "E3 ubiquitin-protein ligase RNF123, transcript variant X1"; exon_number "5"; model_evidence "Supporting evidence includes similarity to: 1 Protein, and 100% coverage of the annotated genomic feature by RNAseq alignments, including 10 samples with support for all annotated introns";
NC_042997.1	Gnomon~FLAMseq	exon	112835491	112835588	.	-	.	gene_id "LOC115217094"; db_xref "GeneID:115217094"; gbkey "mRNA"; gene "LOC115217094"; ID ""; gene_name "LOC115217094"; transcript_id "FLAMseq_ext~XM_029786694.2"; product "E3 ubiquitin-protein ligase RNF123, transcript variant X1"; exon_number "4"; model_evidence "Supporting evidence includes similarity to: 1 Protein, and 100% coverage of the annotated genomic feature by RNAseq alignments, including 10 samples with support for all annotated introns";
NC_042997.1	Gnomon~FLAMseq	exon	112838668	112838747	.	-	.	gene_id "LOC115217094"; db_xref "GeneID:115217094"; gbkey "mRNA"; gene "LOC115217094"; ID ""; gene_name "LOC115217094"; transcript_id "FLAMseq_ext~XM_029786694.2"; product "E3 ubiquitin-protein ligase RNF123, transcript variant X1"; exon_number "3"; model_evidence "Supporting evidence includes similarity to: 1 Protein, and 100% coverage of the annotated genomic feature by RNAseq alignments, including 10 samples with support for all annotated introns";
NC_042997.1	Gnomon~FLAMseq	exon	112858077	112858155	.	-	.	gene_id "LOC115217094"; db_xref "GeneID:115217094"; gbkey "mRNA"; gene "LOC115217094"; ID ""; gene_name "LOC115217094"; transcript_id "FLAMseq_ext~XM_029786694.2"; product "E3 ubiquitin-protein ligase RNF123, transcript variant X1"; exon_number "2"; model_evidence "Supporting evidence includes similarity to: 1 Protein, and 100% coverage of the annotated genomic feature by RNAseq alignments, including 10 samples with support for all annotated introns";
NC_042997.1	Gnomon~FLAMseq	exon	112873938	112874558	.	-	.	gene_id "LOC115217094"; db_xref "GeneID:115217094"; gbkey "mRNA"; gene "LOC115217094"; ID ""; gene_name "LOC115217094"; transcript_id "FLAMseq_ext~XM_029786694.2"; product "E3 ubiquitin-protein ligase RNF123, transcript variant X1"; exon_number "1"; model_evidence "Supporting evidence includes similarity to: 1 Protein, and 100% coverage of the annotated genomic feature by RNAseq alignments, including 10 samples with support for all annotated introns";
NC_042997.1	Gnomon~FLAMseq	exon	112743581	112753480	.	-	.	gene_id "LOC115217094"; db_xref "GeneID:115217094"; gbkey "mRNA"; gene "LOC115217094"; ID ""; gene_name "LOC115217094"; transcript_id "FLAMseq_ext~XM_029786694.2"; product "E3 ubiquitin-protein ligase RNF123"; exon_number "37"; model_evidence "Supporting evidence includes similarity to: 1 Protein, and 100% coverage of the annotated genomic feature by RNAseq alignments"; three_prime_ext "9368";
NC_042997.1	Gnomon	transcript	112752949	112874558	.	-	.	gene_id "LOC115217094"; ID "XM_029786694.2"; gene_name "LOC115217094"; transcript_id "XM_029786694.2";
NC_042997.1	Gnomon	CDS	112753315	112753480	.	-	1	gene_id "LOC115217094"; db_xref "GeneID:115217094"; gbkey "CDS"; gene "LOC115217094"; ID ""; gene_name "LOC115217094"; transcript_id "XM_029786694.2"; product "E3 ubiquitin-protein ligase RNF123 isoform X1"; protein_id "XP_029642554.1"; exon_number "37";
NC_042997.1	Gnomon	CDS	112755895	112755980	.	-	0	gene_id "LOC115217094"; db_xref "GeneID:115217094"; gbkey "CDS"; gene "LOC115217094"; ID ""; gene_name "LOC115217094"; transcript_id "XM_029786694.2"; product "E3 ubiquitin-protein ligase RNF123 isoform X1"; protein_id "XP_029642554.1"; exon_number "36";
NC_042997.1	Gnomon	CDS	112757123	112757214	.	-	2	gene_id "LOC115217094"; db_xref "GeneID:115217094"; gbkey "CDS"; gene "LOC115217094"; ID ""; gene_name "LOC115217094"; transcript_id "XM_029786694.2"; product "E3 ubiquitin-protein ligase RNF123 isoform X1"; protein_id "XP_029642554.1"; exon_number "35";
NC_042997.1	Gnomon	CDS	112758407	112758540	.	-	1	gene_id "LOC115217094"; db_xref "GeneID:115217094"; gbkey "CDS"; gene "LOC115217094"; ID ""; gene_name "LOC115217094"; transcript_id "XM_029786694.2"; product "E3 ubiquitin-protein ligase RNF123 isoform X1"; protein_id "XP_029642554.1"; exon_number "34";
NC_042997.1	Gnomon	CDS	112759705	112759795	.	-	2	gene_id "LOC115217094"; db_xref "GeneID:115217094"; gbkey "CDS"; gene "LOC115217094"; ID ""; gene_name "LOC115217094"; transcript_id "XM_029786694.2"; product "E3 ubiquitin-protein ligase RNF123 isoform X1"; protein_id "XP_029642554.1"; exon_number "33";
NC_042997.1	Gnomon	CDS	112761296	112761371	.	-	0	gene_id "LOC115217094"; db_xref "GeneID:115217094"; gbkey "CDS"; gene "LOC115217094"; ID ""; gene_name "LOC115217094"; transcript_id "XM_029786694.2"; product "E3 ubiquitin-protein ligase RNF123 isoform X1"; protein_id "XP_029642554.1"; exon_number "32";
NC_042997.1	Gnomon	CDS	112762881	112763069	.	-	0	gene_id "LOC115217094"; db_xref "GeneID:115217094"; gbkey "CDS"; gene "LOC115217094"; ID ""; gene_name "LOC115217094"; transcript_id "XM_029786694.2"; product "E3 ubiquitin-protein ligase RNF123 isoform X1"; protein_id "XP_029642554.1"; exon_number "31";
NC_042997.1	Gnomon	CDS	112768121	112768260	.	-	2	gene_id "LOC115217094"; db_xref "GeneID:115217094"; gbkey "CDS"; gene "LOC115217094"; ID ""; gene_name "LOC115217094"; transcript_id "XM_029786694.2"; product "E3 ubiquitin-protein ligase RNF123 isoform X1"; protein_id "XP_029642554.1"; exon_number "30";
NC_042997.1	Gnomon	CDS	112770372	112770462	.	-	0	gene_id "LOC115217094"; db_xref "GeneID:115217094"; gbkey "CDS"; gene "LOC115217094"; ID ""; gene_name "LOC115217094"; transcript_id "XM_029786694.2"; product "E3 ubiquitin-protein ligase RNF123 isoform X1"; protein_id "XP_029642554.1"; exon_number "29";
NC_042997.1	Gnomon	CDS	112772130	112772217	.	-	1	gene_id "LOC115217094"; db_xref "GeneID:115217094"; gbkey "CDS"; gene "LOC115217094"; ID ""; gene_name "LOC115217094"; transcript_id "XM_029786694.2"; product "E3 ubiquitin-protein ligase RNF123 isoform X1"; protein_id "XP_029642554.1"; exon_number "28";
NC_042997.1	Gnomon	CDS	112774907	112774994	.	-	2	gene_id "LOC115217094"; db_xref "GeneID:115217094"; gbkey "CDS"; gene "LOC115217094"; ID ""; gene_name "LOC115217094"; transcript_id "XM_029786694.2"; product "E3 ubiquitin-protein ligase RNF123 isoform X1"; protein_id "XP_029642554.1"; exon_number "27";
NC_042997.1	Gnomon	CDS	112778649	112778723	.	-	2	gene_id "LOC115217094"; db_xref "GeneID:115217094"; gbkey "CDS"; gene "LOC115217094"; ID ""; gene_name "LOC115217094"; transcript_id "XM_029786694.2"; product "E3 ubiquitin-protein ligase RNF123 isoform X1"; protein_id "XP_029642554.1"; exon_number "26";
NC_042997.1	Gnomon	CDS	112781830	112782007	.	-	0	gene_id "LOC115217094"; db_xref "GeneID:115217094"; gbkey "CDS"; gene "LOC115217094"; ID ""; gene_name "LOC115217094"; transcript_id "XM_029786694.2"; product "E3 ubiquitin-protein ligase RNF123 isoform X1"; protein_id "XP_029642554.1"; exon_number "25";
NC_042997.1	Gnomon	CDS	112784717	112784824	.	-	0	gene_id "LOC115217094"; db_xref "GeneID:115217094"; gbkey "CDS"; gene "LOC115217094"; ID ""; gene_name "LOC115217094"; transcript_id "XM_029786694.2"; product "E3 ubiquitin-protein ligase RNF123 isoform X1"; protein_id "XP_029642554.1"; exon_number "24";
NC_042997.1	Gnomon	CDS	112786339	112786422	.	-	0	gene_id "LOC115217094"; db_xref "GeneID:115217094"; gbkey "CDS"; gene "LOC115217094"; ID ""; gene_name "LOC115217094"; transcript_id "XM_029786694.2"; product "E3 ubiquitin-protein ligase RNF123 isoform X1"; protein_id "XP_029642554.1"; exon_number "23";
NC_042997.1	Gnomon	CDS	112788703	112788872	.	-	2	gene_id "LOC115217094"; db_xref "GeneID:115217094"; gbkey "CDS"; gene "LOC115217094"; ID ""; gene_name "LOC115217094"; transcript_id "XM_029786694.2"; product "E3 ubiquitin-protein ligase RNF123 isoform X1"; protein_id "XP_029642554.1"; exon_number "22";
NC_042997.1	Gnomon	CDS	112791475	112791525	.	-	2	gene_id "LOC115217094"; db_xref "GeneID:115217094"; gbkey "CDS"; gene "LOC115217094"; ID ""; gene_name "LOC115217094"; transcript_id "XM_029786694.2"; product "E3 ubiquitin-protein ligase RNF123 isoform X1"; protein_id "XP_029642554.1"; exon_number "21";
NC_042997.1	Gnomon	CDS	112793263	112793364	.	-	2	gene_id "LOC115217094"; db_xref "GeneID:115217094"; gbkey "CDS"; gene "LOC115217094"; ID ""; gene_name "LOC115217094"; transcript_id "XM_029786694.2"; product "E3 ubiquitin-protein ligase RNF123 isoform X1"; protein_id "XP_029642554.1"; exon_number "20";
NC_042997.1	Gnomon	CDS	112796815	112796941	.	-	0	gene_id "LOC115217094"; db_xref "GeneID:115217094"; gbkey "CDS"; gene "LOC115217094"; ID ""; gene_name "LOC115217094"; transcript_id "XM_029786694.2"; product "E3 ubiquitin-protein ligase RNF123 isoform X1"; protein_id "XP_029642554.1"; exon_number "19";
NC_042997.1	Gnomon	CDS	112798474	112798548	.	-	0	gene_id "LOC115217094"; db_xref "GeneID:115217094"; gbkey "CDS"; gene "LOC115217094"; ID ""; gene_name "LOC115217094"; transcript_id "XM_029786694.2"; product "E3 ubiquitin-protein ligase RNF123 isoform X1"; protein_id "XP_029642554.1"; exon_number "18";
NC_042997.1	Gnomon	CDS	112801345	112801406	.	-	2	gene_id "LOC115217094"; db_xref "GeneID:115217094"; gbkey "CDS"; gene "LOC115217094"; ID ""; gene_name "LOC115217094"; transcript_id "XM_029786694.2"; product "E3 ubiquitin-protein ligase RNF123 isoform X1"; protein_id "XP_029642554.1"; exon_number "17";
NC_042997.1	Gnomon	CDS	112801562	112801655	.	-	0	gene_id "LOC115217094"; db_xref "GeneID:115217094"; gbkey "CDS"; gene "LOC115217094"; ID ""; gene_name "LOC115217094"; transcript_id "XM_029786694.2"; product "E3 ubiquitin-protein ligase RNF123 isoform X1"; protein_id "XP_029642554.1"; exon_number "16";
NC_042997.1	Gnomon	CDS	112803408	112803510	.	-	1	gene_id "LOC115217094"; db_xref "GeneID:115217094"; gbkey "CDS"; gene "LOC115217094"; ID ""; gene_name "LOC115217094"; transcript_id "XM_029786694.2"; product "E3 ubiquitin-protein ligase RNF123 isoform X1"; protein_id "XP_029642554.1"; exon_number "15";
NC_042997.1	Gnomon	CDS	112806250	112806323	.	-	0	gene_id "LOC115217094"; db_xref "GeneID:115217094"; gbkey "CDS"; gene "LOC115217094"; ID ""; gene_name "LOC115217094"; transcript_id "XM_029786694.2"; product "E3 ubiquitin-protein ligase RNF123 isoform X1"; protein_id "XP_029642554.1"; exon_number "14";
NC_042997.1	Gnomon	CDS	112808229	112808321	.	-	0	gene_id "LOC115217094"; db_xref "GeneID:115217094"; gbkey "CDS"; gene "LOC115217094"; ID ""; gene_name "LOC115217094"; transcript_id "XM_029786694.2"; product "E3 ubiquitin-protein ligase RNF123 isoform X1"; protein_id "XP_029642554.1"; exon_number "13";
NC_042997.1	Gnomon	CDS	112811757	112811882	.	-	0	gene_id "LOC115217094"; db_xref "GeneID:115217094"; gbkey "CDS"; gene "LOC115217094"; ID ""; gene_name "LOC115217094"; transcript_id "XM_029786694.2"; product "E3 ubiquitin-protein ligase RNF123 isoform X1"; protein_id "XP_029642554.1"; exon_number "12";
NC_042997.1	Gnomon	CDS	112813667	112813795	.	-	0	gene_id "LOC115217094"; db_xref "GeneID:115217094"; gbkey "CDS"; gene "LOC115217094"; ID ""; gene_name "LOC115217094"; transcript_id "XM_029786694.2"; product "E3 ubiquitin-protein ligase RNF123 isoform X1"; protein_id "XP_029642554.1"; exon_number "11";
NC_042997.1	Gnomon	CDS	112819105	112819219	.	-	1	gene_id "LOC115217094"; db_xref "GeneID:115217094"; gbkey "CDS"; gene "LOC115217094"; ID ""; gene_name "LOC115217094"; transcript_id "XM_029786694.2"; product "E3 ubiquitin-protein ligase RNF123 isoform X1"; protein_id "XP_029642554.1"; exon_number "10";
NC_042997.1	Gnomon	CDS	112820163	112820288	.	-	1	gene_id "LOC115217094"; db_xref "GeneID:115217094"; gbkey "CDS"; gene "LOC115217094"; ID ""; gene_name "LOC115217094"; transcript_id "XM_029786694.2"; product "E3 ubiquitin-protein ligase RNF123 isoform X1"; protein_id "XP_029642554.1"; exon_number "9";
NC_042997.1	Gnomon	CDS	112826730	112826797	.	-	0	gene_id "LOC115217094"; db_xref "GeneID:115217094"; gbkey "CDS"; gene "LOC115217094"; ID ""; gene_name "LOC115217094"; transcript_id "XM_029786694.2"; product "E3 ubiquitin-protein ligase RNF123 isoform X1"; protein_id "XP_029642554.1"; exon_number "8";
NC_042997.1	Gnomon	CDS	112828347	112828433	.	-	0	gene_id "LOC115217094"; db_xref "GeneID:115217094"; gbkey "CDS"; gene "LOC115217094"; ID ""; gene_name "LOC115217094"; transcript_id "XM_029786694.2"; product "E3 ubiquitin-protein ligase RNF123 isoform X1"; protein_id "XP_029642554.1"; exon_number "7";
NC_042997.1	Gnomon	CDS	112828633	112828718	.	-	2	gene_id "LOC115217094"; db_xref "GeneID:115217094"; gbkey "CDS"; gene "LOC115217094"; ID ""; gene_name "LOC115217094"; transcript_id "XM_029786694.2"; product "E3 ubiquitin-protein ligase RNF123 isoform X1"; protein_id "XP_029642554.1"; exon_number "6";
NC_042997.1	Gnomon	CDS	112831953	112832007	.	-	0	gene_id "LOC115217094"; db_xref "GeneID:115217094"; gbkey "CDS"; gene "LOC115217094"; ID ""; gene_name "LOC115217094"; transcript_id "XM_029786694.2"; product "E3 ubiquitin-protein ligase RNF123 isoform X1"; protein_id "XP_029642554.1"; exon_number "5";
NC_042997.1	Gnomon	CDS	112835491	112835588	.	-	2	gene_id "LOC115217094"; db_xref "GeneID:115217094"; gbkey "CDS"; gene "LOC115217094"; ID ""; gene_name "LOC115217094"; transcript_id "XM_029786694.2"; product "E3 ubiquitin-protein ligase RNF123 isoform X1"; protein_id "XP_029642554.1"; exon_number "4";
NC_042997.1	Gnomon	CDS	112838668	112838747	.	-	1	gene_id "LOC115217094"; db_xref "GeneID:115217094"; gbkey "CDS"; gene "LOC115217094"; ID ""; gene_name "LOC115217094"; transcript_id "XM_029786694.2"; product "E3 ubiquitin-protein ligase RNF123 isoform X1"; protein_id "XP_029642554.1"; exon_number "3";
NC_042997.1	Gnomon	CDS	112858077	112858155	.	-	2	gene_id "LOC115217094"; db_xref "GeneID:115217094"; gbkey "CDS"; gene "LOC115217094"; ID ""; gene_name "LOC115217094"; transcript_id "XM_029786694.2"; product "E3 ubiquitin-protein ligase RNF123 isoform X1"; protein_id "XP_029642554.1"; exon_number "2";
NC_042997.1	Gnomon	CDS	112873938	112874055	.	-	0	gene_id "LOC115217094"; db_xref "GeneID:115217094"; gbkey "CDS"; gene "LOC115217094"; ID ""; gene_name "LOC115217094"; transcript_id "XM_029786694.2"; product "E3 ubiquitin-protein ligase RNF123 isoform X1"; protein_id "XP_029642554.1"; exon_number "1";
NC_042997.1	Gnomon	exon	112752949	112753480	.	-	.	gene_id "LOC115217094"; db_xref "GeneID:115217094"; gbkey "mRNA"; gene "LOC115217094"; ID ""; gene_name "LOC115217094"; transcript_id "XM_029786694.2"; product "E3 ubiquitin-protein ligase RNF123, transcript variant X1"; exon_number "37"; model_evidence "Supporting evidence includes similarity to: 1 Protein, and 100% coverage of the annotated genomic feature by RNAseq alignments, including 10 samples with support for all annotated introns";
NC_042997.1	Gnomon	exon	112755895	112755980	.	-	.	gene_id "LOC115217094"; db_xref "GeneID:115217094"; gbkey "mRNA"; gene "LOC115217094"; ID ""; gene_name "LOC115217094"; transcript_id "XM_029786694.2"; product "E3 ubiquitin-protein ligase RNF123, transcript variant X1"; exon_number "36"; model_evidence "Supporting evidence includes similarity to: 1 Protein, and 100% coverage of the annotated genomic feature by RNAseq alignments, including 10 samples with support for all annotated introns";
NC_042997.1	Gnomon	exon	112757123	112757214	.	-	.	gene_id "LOC115217094"; db_xref "GeneID:115217094"; gbkey "mRNA"; gene "LOC115217094"; ID ""; gene_name "LOC115217094"; transcript_id "XM_029786694.2"; product "E3 ubiquitin-protein ligase RNF123, transcript variant X1"; exon_number "35"; model_evidence "Supporting evidence includes similarity to: 1 Protein, and 100% coverage of the annotated genomic feature by RNAseq alignments, including 10 samples with support for all annotated introns";
NC_042997.1	Gnomon	exon	112758407	112758540	.	-	.	gene_id "LOC115217094"; db_xref "GeneID:115217094"; gbkey "mRNA"; gene "LOC115217094"; ID ""; gene_name "LOC115217094"; transcript_id "XM_029786694.2"; product "E3 ubiquitin-protein ligase RNF123, transcript variant X1"; exon_number "34"; model_evidence "Supporting evidence includes similarity to: 1 Protein, and 100% coverage of the annotated genomic feature by RNAseq alignments, including 10 samples with support for all annotated introns";
NC_042997.1	Gnomon	exon	112759705	112759795	.	-	.	gene_id "LOC115217094"; db_xref "GeneID:115217094"; gbkey "mRNA"; gene "LOC115217094"; ID ""; gene_name "LOC115217094"; transcript_id "XM_029786694.2"; product "E3 ubiquitin-protein ligase RNF123, transcript variant X1"; exon_number "33"; model_evidence "Supporting evidence includes similarity to: 1 Protein, and 100% coverage of the annotated genomic feature by RNAseq alignments, including 10 samples with support for all annotated introns";
NC_042997.1	Gnomon	exon	112761296	112761371	.	-	.	gene_id "LOC115217094"; db_xref "GeneID:115217094"; gbkey "mRNA"; gene "LOC115217094"; ID ""; gene_name "LOC115217094"; transcript_id "XM_029786694.2"; product "E3 ubiquitin-protein ligase RNF123, transcript variant X1"; exon_number "32"; model_evidence "Supporting evidence includes similarity to: 1 Protein, and 100% coverage of the annotated genomic feature by RNAseq alignments, including 10 samples with support for all annotated introns";
NC_042997.1	Gnomon	exon	112762881	112763069	.	-	.	gene_id "LOC115217094"; db_xref "GeneID:115217094"; gbkey "mRNA"; gene "LOC115217094"; ID ""; gene_name "LOC115217094"; transcript_id "XM_029786694.2"; product "E3 ubiquitin-protein ligase RNF123, transcript variant X1"; exon_number "31"; model_evidence "Supporting evidence includes similarity to: 1 Protein, and 100% coverage of the annotated genomic feature by RNAseq alignments, including 10 samples with support for all annotated introns";
NC_042997.1	Gnomon	exon	112768121	112768260	.	-	.	gene_id "LOC115217094"; db_xref "GeneID:115217094"; gbkey "mRNA"; gene "LOC115217094"; ID ""; gene_name "LOC115217094"; transcript_id "XM_029786694.2"; product "E3 ubiquitin-protein ligase RNF123, transcript variant X1"; exon_number "30"; model_evidence "Supporting evidence includes similarity to: 1 Protein, and 100% coverage of the annotated genomic feature by RNAseq alignments, including 10 samples with support for all annotated introns";
NC_042997.1	Gnomon	exon	112770372	112770462	.	-	.	gene_id "LOC115217094"; db_xref "GeneID:115217094"; gbkey "mRNA"; gene "LOC115217094"; ID ""; gene_name "LOC115217094"; transcript_id "XM_029786694.2"; product "E3 ubiquitin-protein ligase RNF123, transcript variant X1"; exon_number "29"; model_evidence "Supporting evidence includes similarity to: 1 Protein, and 100% coverage of the annotated genomic feature by RNAseq alignments, including 10 samples with support for all annotated introns";
NC_042997.1	Gnomon	exon	112772130	112772217	.	-	.	gene_id "LOC115217094"; db_xref "GeneID:115217094"; gbkey "mRNA"; gene "LOC115217094"; ID ""; gene_name "LOC115217094"; transcript_id "XM_029786694.2"; product "E3 ubiquitin-protein ligase RNF123, transcript variant X1"; exon_number "28"; model_evidence "Supporting evidence includes similarity to: 1 Protein, and 100% coverage of the annotated genomic feature by RNAseq alignments, including 10 samples with support for all annotated introns";
NC_042997.1	Gnomon	exon	112774907	112774994	.	-	.	gene_id "LOC115217094"; db_xref "GeneID:115217094"; gbkey "mRNA"; gene "LOC115217094"; ID ""; gene_name "LOC115217094"; transcript_id "XM_029786694.2"; product "E3 ubiquitin-protein ligase RNF123, transcript variant X1"; exon_number "27"; model_evidence "Supporting evidence includes similarity to: 1 Protein, and 100% coverage of the annotated genomic feature by RNAseq alignments, including 10 samples with support for all annotated introns";
NC_042997.1	Gnomon	exon	112778649	112778723	.	-	.	gene_id "LOC115217094"; db_xref "GeneID:115217094"; gbkey "mRNA"; gene "LOC115217094"; ID ""; gene_name "LOC115217094"; transcript_id "XM_029786694.2"; product "E3 ubiquitin-protein ligase RNF123, transcript variant X1"; exon_number "26"; model_evidence "Supporting evidence includes similarity to: 1 Protein, and 100% coverage of the annotated genomic feature by RNAseq alignments, including 10 samples with support for all annotated introns";
NC_042997.1	Gnomon	exon	112781830	112782007	.	-	.	gene_id "LOC115217094"; db_xref "GeneID:115217094"; gbkey "mRNA"; gene "LOC115217094"; ID ""; gene_name "LOC115217094"; transcript_id "XM_029786694.2"; product "E3 ubiquitin-protein ligase RNF123, transcript variant X1"; exon_number "25"; model_evidence "Supporting evidence includes similarity to: 1 Protein, and 100% coverage of the annotated genomic feature by RNAseq alignments, including 10 samples with support for all annotated introns";
NC_042997.1	Gnomon	exon	112784717	112784824	.	-	.	gene_id "LOC115217094"; db_xref "GeneID:115217094"; gbkey "mRNA"; gene "LOC115217094"; ID ""; gene_name "LOC115217094"; transcript_id "XM_029786694.2"; product "E3 ubiquitin-protein ligase RNF123, transcript variant X1"; exon_number "24"; model_evidence "Supporting evidence includes similarity to: 1 Protein, and 100% coverage of the annotated genomic feature by RNAseq alignments, including 10 samples with support for all annotated introns";
NC_042997.1	Gnomon	exon	112786339	112786422	.	-	.	gene_id "LOC115217094"; db_xref "GeneID:115217094"; gbkey "mRNA"; gene "LOC115217094"; ID ""; gene_name "LOC115217094"; transcript_id "XM_029786694.2"; product "E3 ubiquitin-protein ligase RNF123, transcript variant X1"; exon_number "23"; model_evidence "Supporting evidence includes similarity to: 1 Protein, and 100% coverage of the annotated genomic feature by RNAseq alignments, including 10 samples with support for all annotated introns";
NC_042997.1	Gnomon	exon	112788703	112788872	.	-	.	gene_id "LOC115217094"; db_xref "GeneID:115217094"; gbkey "mRNA"; gene "LOC115217094"; ID ""; gene_name "LOC115217094"; transcript_id "XM_029786694.2"; product "E3 ubiquitin-protein ligase RNF123, transcript variant X1"; exon_number "22"; model_evidence "Supporting evidence includes similarity to: 1 Protein, and 100% coverage of the annotated genomic feature by RNAseq alignments, including 10 samples with support for all annotated introns";
NC_042997.1	Gnomon	exon	112791475	112791525	.	-	.	gene_id "LOC115217094"; db_xref "GeneID:115217094"; gbkey "mRNA"; gene "LOC115217094"; ID ""; gene_name "LOC115217094"; transcript_id "XM_029786694.2"; product "E3 ubiquitin-protein ligase RNF123, transcript variant X1"; exon_number "21"; model_evidence "Supporting evidence includes similarity to: 1 Protein, and 100% coverage of the annotated genomic feature by RNAseq alignments, including 10 samples with support for all annotated introns";
NC_042997.1	Gnomon	exon	112793263	112793364	.	-	.	gene_id "LOC115217094"; db_xref "GeneID:115217094"; gbkey "mRNA"; gene "LOC115217094"; ID ""; gene_name "LOC115217094"; transcript_id "XM_029786694.2"; product "E3 ubiquitin-protein ligase RNF123, transcript variant X1"; exon_number "20"; model_evidence "Supporting evidence includes similarity to: 1 Protein, and 100% coverage of the annotated genomic feature by RNAseq alignments, including 10 samples with support for all annotated introns";
NC_042997.1	Gnomon	exon	112796815	112796941	.	-	.	gene_id "LOC115217094"; db_xref "GeneID:115217094"; gbkey "mRNA"; gene "LOC115217094"; ID ""; gene_name "LOC115217094"; transcript_id "XM_029786694.2"; product "E3 ubiquitin-protein ligase RNF123, transcript variant X1"; exon_number "19"; model_evidence "Supporting evidence includes similarity to: 1 Protein, and 100% coverage of the annotated genomic feature by RNAseq alignments, including 10 samples with support for all annotated introns";
NC_042997.1	Gnomon	exon	112798474	112798548	.	-	.	gene_id "LOC115217094"; db_xref "GeneID:115217094"; gbkey "mRNA"; gene "LOC115217094"; ID ""; gene_name "LOC115217094"; transcript_id "XM_029786694.2"; product "E3 ubiquitin-protein ligase RNF123, transcript variant X1"; exon_number "18"; model_evidence "Supporting evidence includes similarity to: 1 Protein, and 100% coverage of the annotated genomic feature by RNAseq alignments, including 10 samples with support for all annotated introns";
NC_042997.1	Gnomon	exon	112801345	112801406	.	-	.	gene_id "LOC115217094"; db_xref "GeneID:115217094"; gbkey "mRNA"; gene "LOC115217094"; ID ""; gene_name "LOC115217094"; transcript_id "XM_029786694.2"; product "E3 ubiquitin-protein ligase RNF123, transcript variant X1"; exon_number "17"; model_evidence "Supporting evidence includes similarity to: 1 Protein, and 100% coverage of the annotated genomic feature by RNAseq alignments, including 10 samples with support for all annotated introns";
NC_042997.1	Gnomon	exon	112801562	112801655	.	-	.	gene_id "LOC115217094"; db_xref "GeneID:115217094"; gbkey "mRNA"; gene "LOC115217094"; ID ""; gene_name "LOC115217094"; transcript_id "XM_029786694.2"; product "E3 ubiquitin-protein ligase RNF123, transcript variant X1"; exon_number "16"; model_evidence "Supporting evidence includes similarity to: 1 Protein, and 100% coverage of the annotated genomic feature by RNAseq alignments, including 10 samples with support for all annotated introns";
NC_042997.1	Gnomon	exon	112803408	112803510	.	-	.	gene_id "LOC115217094"; db_xref "GeneID:115217094"; gbkey "mRNA"; gene "LOC115217094"; ID ""; gene_name "LOC115217094"; transcript_id "XM_029786694.2"; product "E3 ubiquitin-protein ligase RNF123, transcript variant X1"; exon_number "15"; model_evidence "Supporting evidence includes similarity to: 1 Protein, and 100% coverage of the annotated genomic feature by RNAseq alignments, including 10 samples with support for all annotated introns";
NC_042997.1	Gnomon	exon	112806250	112806323	.	-	.	gene_id "LOC115217094"; db_xref "GeneID:115217094"; gbkey "mRNA"; gene "LOC115217094"; ID ""; gene_name "LOC115217094"; transcript_id "XM_029786694.2"; product "E3 ubiquitin-protein ligase RNF123, transcript variant X1"; exon_number "14"; model_evidence "Supporting evidence includes similarity to: 1 Protein, and 100% coverage of the annotated genomic feature by RNAseq alignments, including 10 samples with support for all annotated introns";
NC_042997.1	Gnomon	exon	112808229	112808321	.	-	.	gene_id "LOC115217094"; db_xref "GeneID:115217094"; gbkey "mRNA"; gene "LOC115217094"; ID ""; gene_name "LOC115217094"; transcript_id "XM_029786694.2"; product "E3 ubiquitin-protein ligase RNF123, transcript variant X1"; exon_number "13"; model_evidence "Supporting evidence includes similarity to: 1 Protein, and 100% coverage of the annotated genomic feature by RNAseq alignments, including 10 samples with support for all annotated introns";
NC_042997.1	Gnomon	exon	112811757	112811882	.	-	.	gene_id "LOC115217094"; db_xref "GeneID:115217094"; gbkey "mRNA"; gene "LOC115217094"; ID ""; gene_name "LOC115217094"; transcript_id "XM_029786694.2"; product "E3 ubiquitin-protein ligase RNF123, transcript variant X1"; exon_number "12"; model_evidence "Supporting evidence includes similarity to: 1 Protein, and 100% coverage of the annotated genomic feature by RNAseq alignments, including 10 samples with support for all annotated introns";
NC_042997.1	Gnomon	exon	112813667	112813795	.	-	.	gene_id "LOC115217094"; db_xref "GeneID:115217094"; gbkey "mRNA"; gene "LOC115217094"; ID ""; gene_name "LOC115217094"; transcript_id "XM_029786694.2"; product "E3 ubiquitin-protein ligase RNF123, transcript variant X1"; exon_number "11"; model_evidence "Supporting evidence includes similarity to: 1 Protein, and 100% coverage of the annotated genomic feature by RNAseq alignments, including 10 samples with support for all annotated introns";
NC_042997.1	Gnomon	exon	112819105	112819219	.	-	.	gene_id "LOC115217094"; db_xref "GeneID:115217094"; gbkey "mRNA"; gene "LOC115217094"; ID ""; gene_name "LOC115217094"; transcript_id "XM_029786694.2"; product "E3 ubiquitin-protein ligase RNF123, transcript variant X1"; exon_number "10"; model_evidence "Supporting evidence includes similarity to: 1 Protein, and 100% coverage of the annotated genomic feature by RNAseq alignments, including 10 samples with support for all annotated introns";
NC_042997.1	Gnomon	exon	112820163	112820288	.	-	.	gene_id "LOC115217094"; db_xref "GeneID:115217094"; gbkey "mRNA"; gene "LOC115217094"; ID ""; gene_name "LOC115217094"; transcript_id "XM_029786694.2"; product "E3 ubiquitin-protein ligase RNF123, transcript variant X1"; exon_number "9"; model_evidence "Supporting evidence includes similarity to: 1 Protein, and 100% coverage of the annotated genomic feature by RNAseq alignments, including 10 samples with support for all annotated introns";
NC_042997.1	Gnomon	exon	112826730	112826797	.	-	.	gene_id "LOC115217094"; db_xref "GeneID:115217094"; gbkey "mRNA"; gene "LOC115217094"; ID ""; gene_name "LOC115217094"; transcript_id "XM_029786694.2"; product "E3 ubiquitin-protein ligase RNF123, transcript variant X1"; exon_number "8"; model_evidence "Supporting evidence includes similarity to: 1 Protein, and 100% coverage of the annotated genomic feature by RNAseq alignments, including 10 samples with support for all annotated introns";
NC_042997.1	Gnomon	exon	112828347	112828433	.	-	.	gene_id "LOC115217094"; db_xref "GeneID:115217094"; gbkey "mRNA"; gene "LOC115217094"; ID ""; gene_name "LOC115217094"; transcript_id "XM_029786694.2"; product "E3 ubiquitin-protein ligase RNF123, transcript variant X1"; exon_number "7"; model_evidence "Supporting evidence includes similarity to: 1 Protein, and 100% coverage of the annotated genomic feature by RNAseq alignments, including 10 samples with support for all annotated introns";
NC_042997.1	Gnomon	exon	112828633	112828718	.	-	.	gene_id "LOC115217094"; db_xref "GeneID:115217094"; gbkey "mRNA"; gene "LOC115217094"; ID ""; gene_name "LOC115217094"; transcript_id "XM_029786694.2"; product "E3 ubiquitin-protein ligase RNF123, transcript variant X1"; exon_number "6"; model_evidence "Supporting evidence includes similarity to: 1 Protein, and 100% coverage of the annotated genomic feature by RNAseq alignments, including 10 samples with support for all annotated introns";
NC_042997.1	Gnomon	exon	112831953	112832007	.	-	.	gene_id "LOC115217094"; db_xref "GeneID:115217094"; gbkey "mRNA"; gene "LOC115217094"; ID ""; gene_name "LOC115217094"; transcript_id "XM_029786694.2"; product "E3 ubiquitin-protein ligase RNF123, transcript variant X1"; exon_number "5"; model_evidence "Supporting evidence includes similarity to: 1 Protein, and 100% coverage of the annotated genomic feature by RNAseq alignments, including 10 samples with support for all annotated introns";
NC_042997.1	Gnomon	exon	112835491	112835588	.	-	.	gene_id "LOC115217094"; db_xref "GeneID:115217094"; gbkey "mRNA"; gene "LOC115217094"; ID ""; gene_name "LOC115217094"; transcript_id "XM_029786694.2"; product "E3 ubiquitin-protein ligase RNF123, transcript variant X1"; exon_number "4"; model_evidence "Supporting evidence includes similarity to: 1 Protein, and 100% coverage of the annotated genomic feature by RNAseq alignments, including 10 samples with support for all annotated introns";
NC_042997.1	Gnomon	exon	112838668	112838747	.	-	.	gene_id "LOC115217094"; db_xref "GeneID:115217094"; gbkey "mRNA"; gene "LOC115217094"; ID ""; gene_name "LOC115217094"; transcript_id "XM_029786694.2"; product "E3 ubiquitin-protein ligase RNF123, transcript variant X1"; exon_number "3"; model_evidence "Supporting evidence includes similarity to: 1 Protein, and 100% coverage of the annotated genomic feature by RNAseq alignments, including 10 samples with support for all annotated introns";
NC_042997.1	Gnomon	exon	112858077	112858155	.	-	.	gene_id "LOC115217094"; db_xref "GeneID:115217094"; gbkey "mRNA"; gene "LOC115217094"; ID ""; gene_name "LOC115217094"; transcript_id "XM_029786694.2"; product "E3 ubiquitin-protein ligase RNF123, transcript variant X1"; exon_number "2"; model_evidence "Supporting evidence includes similarity to: 1 Protein, and 100% coverage of the annotated genomic feature by RNAseq alignments, including 10 samples with support for all annotated introns";
NC_042997.1	Gnomon	exon	112873938	112874558	.	-	.	gene_id "LOC115217094"; db_xref "GeneID:115217094"; gbkey "mRNA"; gene "LOC115217094"; ID ""; gene_name "LOC115217094"; transcript_id "XM_029786694.2"; product "E3 ubiquitin-protein ligase RNF123, transcript variant X1"; exon_number "1"; model_evidence "Supporting evidence includes similarity to: 1 Protein, and 100% coverage of the annotated genomic feature by RNAseq alignments, including 10 samples with support for all annotated introns";
NC_042997.1	Gnomon	start_codon	112874053	112874055	.	-	0	gene_id "LOC115217094"; db_xref "GeneID:115217094"; gbkey "CDS"; gene "LOC115217094"; ID ""; gene_name "LOC115217094"; transcript_id "XM_029786694.2"; product "E3 ubiquitin-protein ligase RNF123 isoform X1"; protein_id "XP_029642554.1"; exon_number "1";
NC_042997.1	Gnomon	stop_codon	112753312	112753314	.	-	0	gene_id "LOC115217094"; db_xref "GeneID:115217094"; gbkey "CDS"; gene "LOC115217094"; ID ""; gene_name "LOC115217094"; transcript_id "XM_029786694.2"; product "E3 ubiquitin-protein ligase RNF123 isoform X1"; protein_id "XP_029642554.1"; exon_number "37";
NC_042997.1	Gnomon	transcript	112752949	112874556	.	-	.	gene_id "LOC115217094"; ID "XM_029786702.2"; gene_name "LOC115217094"; transcript_id "XM_029786702.2";
NC_042997.1	Gnomon	CDS	112753315	112753480	.	-	1	gene_id "LOC115217094"; db_xref "GeneID:115217094"; gbkey "CDS"; gene "LOC115217094"; ID ""; gene_name "LOC115217094"; transcript_id "XM_029786702.2"; product "E3 ubiquitin-protein ligase RNF123 isoform X2"; protein_id "XP_029642562.1"; exon_number "37";
NC_042997.1	Gnomon	CDS	112755895	112755980	.	-	0	gene_id "LOC115217094"; db_xref "GeneID:115217094"; gbkey "CDS"; gene "LOC115217094"; ID ""; gene_name "LOC115217094"; transcript_id "XM_029786702.2"; product "E3 ubiquitin-protein ligase RNF123 isoform X2"; protein_id "XP_029642562.1"; exon_number "36";
NC_042997.1	Gnomon	CDS	112757123	112757214	.	-	2	gene_id "LOC115217094"; db_xref "GeneID:115217094"; gbkey "CDS"; gene "LOC115217094"; ID ""; gene_name "LOC115217094"; transcript_id "XM_029786702.2"; product "E3 ubiquitin-protein ligase RNF123 isoform X2"; protein_id "XP_029642562.1"; exon_number "35";
NC_042997.1	Gnomon	CDS	112758407	112758540	.	-	1	gene_id "LOC115217094"; db_xref "GeneID:115217094"; gbkey "CDS"; gene "LOC115217094"; ID ""; gene_name "LOC115217094"; transcript_id "XM_029786702.2"; product "E3 ubiquitin-protein ligase RNF123 isoform X2"; protein_id "XP_029642562.1"; exon_number "34";
NC_042997.1	Gnomon	CDS	112759705	112759795	.	-	2	gene_id "LOC115217094"; db_xref "GeneID:115217094"; gbkey "CDS"; gene "LOC115217094"; ID ""; gene_name "LOC115217094"; transcript_id "XM_029786702.2"; product "E3 ubiquitin-protein ligase RNF123 isoform X2"; protein_id "XP_029642562.1"; exon_number "33";
NC_042997.1	Gnomon	CDS	112761296	112761371	.	-	0	gene_id "LOC115217094"; db_xref "GeneID:115217094"; gbkey "CDS"; gene "LOC115217094"; ID ""; gene_name "LOC115217094"; transcript_id "XM_029786702.2"; product "E3 ubiquitin-protein ligase RNF123 isoform X2"; protein_id "XP_029642562.1"; exon_number "32";
NC_042997.1	Gnomon	CDS	112762881	112763069	.	-	0	gene_id "LOC115217094"; db_xref "GeneID:115217094"; gbkey "CDS"; gene "LOC115217094"; ID ""; gene_name "LOC115217094"; transcript_id "XM_029786702.2"; product "E3 ubiquitin-protein ligase RNF123 isoform X2"; protein_id "XP_029642562.1"; exon_number "31";
NC_042997.1	Gnomon	CDS	112768121	112768260	.	-	2	gene_id "LOC115217094"; db_xref "GeneID:115217094"; gbkey "CDS"; gene "LOC115217094"; ID ""; gene_name "LOC115217094"; transcript_id "XM_029786702.2"; product "E3 ubiquitin-protein ligase RNF123 isoform X2"; protein_id "XP_029642562.1"; exon_number "30";
NC_042997.1	Gnomon	CDS	112770372	112770462	.	-	0	gene_id "LOC115217094"; db_xref "GeneID:115217094"; gbkey "CDS"; gene "LOC115217094"; ID ""; gene_name "LOC115217094"; transcript_id "XM_029786702.2"; product "E3 ubiquitin-protein ligase RNF123 isoform X2"; protein_id "XP_029642562.1"; exon_number "29";
NC_042997.1	Gnomon	CDS	112772130	112772217	.	-	1	gene_id "LOC115217094"; db_xref "GeneID:115217094"; gbkey "CDS"; gene "LOC115217094"; ID ""; gene_name "LOC115217094"; transcript_id "XM_029786702.2"; product "E3 ubiquitin-protein ligase RNF123 isoform X2"; protein_id "XP_029642562.1"; exon_number "28";
NC_042997.1	Gnomon	CDS	112774907	112774994	.	-	2	gene_id "LOC115217094"; db_xref "GeneID:115217094"; gbkey "CDS"; gene "LOC115217094"; ID ""; gene_name "LOC115217094"; transcript_id "XM_029786702.2"; product "E3 ubiquitin-protein ligase RNF123 isoform X2"; protein_id "XP_029642562.1"; exon_number "27";
NC_042997.1	Gnomon	CDS	112778649	112778723	.	-	2	gene_id "LOC115217094"; db_xref "GeneID:115217094"; gbkey "CDS"; gene "LOC115217094"; ID ""; gene_name "LOC115217094"; transcript_id "XM_029786702.2"; product "E3 ubiquitin-protein ligase RNF123 isoform X2"; protein_id "XP_029642562.1"; exon_number "26";
NC_042997.1	Gnomon	CDS	112781830	112782007	.	-	0	gene_id "LOC115217094"; db_xref "GeneID:115217094"; gbkey "CDS"; gene "LOC115217094"; ID ""; gene_name "LOC115217094"; transcript_id "XM_029786702.2"; product "E3 ubiquitin-protein ligase RNF123 isoform X2"; protein_id "XP_029642562.1"; exon_number "25";
NC_042997.1	Gnomon	CDS	112784717	112784824	.	-	0	gene_id "LOC115217094"; db_xref "GeneID:115217094"; gbkey "CDS"; gene "LOC115217094"; ID ""; gene_name "LOC115217094"; transcript_id "XM_029786702.2"; product "E3 ubiquitin-protein ligase RNF123 isoform X2"; protein_id "XP_029642562.1"; exon_number "24";
NC_042997.1	Gnomon	CDS	112786339	112786422	.	-	0	gene_id "LOC115217094"; db_xref "GeneID:115217094"; gbkey "CDS"; gene "LOC115217094"; ID ""; gene_name "LOC115217094"; transcript_id "XM_029786702.2"; product "E3 ubiquitin-protein ligase RNF123 isoform X2"; protein_id "XP_029642562.1"; exon_number "23";
NC_042997.1	Gnomon	CDS	112788703	112788845	.	-	2	gene_id "LOC115217094"; db_xref "GeneID:115217094"; gbkey "CDS"; gene "LOC115217094"; ID ""; gene_name "LOC115217094"; transcript_id "XM_029786702.2"; product "E3 ubiquitin-protein ligase RNF123 isoform X2"; protein_id "XP_029642562.1"; exon_number "22";
NC_042997.1	Gnomon	CDS	112791475	112791525	.	-	2	gene_id "LOC115217094"; db_xref "GeneID:115217094"; gbkey "CDS"; gene "LOC115217094"; ID ""; gene_name "LOC115217094"; transcript_id "XM_029786702.2"; product "E3 ubiquitin-protein ligase RNF123 isoform X2"; protein_id "XP_029642562.1"; exon_number "21";
NC_042997.1	Gnomon	CDS	112793263	112793364	.	-	2	gene_id "LOC115217094"; db_xref "GeneID:115217094"; gbkey "CDS"; gene "LOC115217094"; ID ""; gene_name "LOC115217094"; transcript_id "XM_029786702.2"; product "E3 ubiquitin-protein ligase RNF123 isoform X2"; protein_id "XP_029642562.1"; exon_number "20";
NC_042997.1	Gnomon	CDS	112796815	112796941	.	-	0	gene_id "LOC115217094"; db_xref "GeneID:115217094"; gbkey "CDS"; gene "LOC115217094"; ID ""; gene_name "LOC115217094"; transcript_id "XM_029786702.2"; product "E3 ubiquitin-protein ligase RNF123 isoform X2"; protein_id "XP_029642562.1"; exon_number "19";
NC_042997.1	Gnomon	CDS	112798474	112798548	.	-	0	gene_id "LOC115217094"; db_xref "GeneID:115217094"; gbkey "CDS"; gene "LOC115217094"; ID ""; gene_name "LOC115217094"; transcript_id "XM_029786702.2"; product "E3 ubiquitin-protein ligase RNF123 isoform X2"; protein_id "XP_029642562.1"; exon_number "18";
NC_042997.1	Gnomon	CDS	112801345	112801406	.	-	2	gene_id "LOC115217094"; db_xref "GeneID:115217094"; gbkey "CDS"; gene "LOC115217094"; ID ""; gene_name "LOC115217094"; transcript_id "XM_029786702.2"; product "E3 ubiquitin-protein ligase RNF123 isoform X2"; protein_id "XP_029642562.1"; exon_number "17";
NC_042997.1	Gnomon	CDS	112801562	112801655	.	-	0	gene_id "LOC115217094"; db_xref "GeneID:115217094"; gbkey "CDS"; gene "LOC115217094"; ID ""; gene_name "LOC115217094"; transcript_id "XM_029786702.2"; product "E3 ubiquitin-protein ligase RNF123 isoform X2"; protein_id "XP_029642562.1"; exon_number "16";
NC_042997.1	Gnomon	CDS	112803408	112803510	.	-	1	gene_id "LOC115217094"; db_xref "GeneID:115217094"; gbkey "CDS"; gene "LOC115217094"; ID ""; gene_name "LOC115217094"; transcript_id "XM_029786702.2"; product "E3 ubiquitin-protein ligase RNF123 isoform X2"; protein_id "XP_029642562.1"; exon_number "15";
NC_042997.1	Gnomon	CDS	112806250	112806323	.	-	0	gene_id "LOC115217094"; db_xref "GeneID:115217094"; gbkey "CDS"; gene "LOC115217094"; ID ""; gene_name "LOC115217094"; transcript_id "XM_029786702.2"; product "E3 ubiquitin-protein ligase RNF123 isoform X2"; protein_id "XP_029642562.1"; exon_number "14";
NC_042997.1	Gnomon	CDS	112808229	112808321	.	-	0	gene_id "LOC115217094"; db_xref "GeneID:115217094"; gbkey "CDS"; gene "LOC115217094"; ID ""; gene_name "LOC115217094"; transcript_id "XM_029786702.2"; product "E3 ubiquitin-protein ligase RNF123 isoform X2"; protein_id "XP_029642562.1"; exon_number "13";
NC_042997.1	Gnomon	CDS	112811757	112811882	.	-	0	gene_id "LOC115217094"; db_xref "GeneID:115217094"; gbkey "CDS"; gene "LOC115217094"; ID ""; gene_name "LOC115217094"; transcript_id "XM_029786702.2"; product "E3 ubiquitin-protein ligase RNF123 isoform X2"; protein_id "XP_029642562.1"; exon_number "12";
NC_042997.1	Gnomon	CDS	112813667	112813795	.	-	0	gene_id "LOC115217094"; db_xref "GeneID:115217094"; gbkey "CDS"; gene "LOC115217094"; ID ""; gene_name "LOC115217094"; transcript_id "XM_029786702.2"; product "E3 ubiquitin-protein ligase RNF123 isoform X2"; protein_id "XP_029642562.1"; exon_number "11";
NC_042997.1	Gnomon	CDS	112819105	112819219	.	-	1	gene_id "LOC115217094"; db_xref "GeneID:115217094"; gbkey "CDS"; gene "LOC115217094"; ID ""; gene_name "LOC115217094"; transcript_id "XM_029786702.2"; product "E3 ubiquitin-protein ligase RNF123 isoform X2"; protein_id "XP_029642562.1"; exon_number "10";
NC_042997.1	Gnomon	CDS	112820163	112820288	.	-	1	gene_id "LOC115217094"; db_xref "GeneID:115217094"; gbkey "CDS"; gene "LOC115217094"; ID ""; gene_name "LOC115217094"; transcript_id "XM_029786702.2"; product "E3 ubiquitin-protein ligase RNF123 isoform X2"; protein_id "XP_029642562.1"; exon_number "9";
NC_042997.1	Gnomon	CDS	112826730	112826797	.	-	0	gene_id "LOC115217094"; db_xref "GeneID:115217094"; gbkey "CDS"; gene "LOC115217094"; ID ""; gene_name "LOC115217094"; transcript_id "XM_029786702.2"; product "E3 ubiquitin-protein ligase RNF123 isoform X2"; protein_id "XP_029642562.1"; exon_number "8";
NC_042997.1	Gnomon	CDS	112828347	112828433	.	-	0	gene_id "LOC115217094"; db_xref "GeneID:115217094"; gbkey "CDS"; gene "LOC115217094"; ID ""; gene_name "LOC115217094"; transcript_id "XM_029786702.2"; product "E3 ubiquitin-protein ligase RNF123 isoform X2"; protein_id "XP_029642562.1"; exon_number "7";
NC_042997.1	Gnomon	CDS	112828633	112828718	.	-	2	gene_id "LOC115217094"; db_xref "GeneID:115217094"; gbkey "CDS"; gene "LOC115217094"; ID ""; gene_name "LOC115217094"; transcript_id "XM_029786702.2"; product "E3 ubiquitin-protein ligase RNF123 isoform X2"; protein_id "XP_029642562.1"; exon_number "6";
NC_042997.1	Gnomon	CDS	112831953	112832007	.	-	0	gene_id "LOC115217094"; db_xref "GeneID:115217094"; gbkey "CDS"; gene "LOC115217094"; ID ""; gene_name "LOC115217094"; transcript_id "XM_029786702.2"; product "E3 ubiquitin-protein ligase RNF123 isoform X2"; protein_id "XP_029642562.1"; exon_number "5";
NC_042997.1	Gnomon	CDS	112835491	112835588	.	-	2	gene_id "LOC115217094"; db_xref "GeneID:115217094"; gbkey "CDS"; gene "LOC115217094"; ID ""; gene_name "LOC115217094"; transcript_id "XM_029786702.2"; product "E3 ubiquitin-protein ligase RNF123 isoform X2"; protein_id "XP_029642562.1"; exon_number "4";
NC_042997.1	Gnomon	CDS	112838668	112838747	.	-	1	gene_id "LOC115217094"; db_xref "GeneID:115217094"; gbkey "CDS"; gene "LOC115217094"; ID ""; gene_name "LOC115217094"; transcript_id "XM_029786702.2"; product "E3 ubiquitin-protein ligase RNF123 isoform X2"; protein_id "XP_029642562.1"; exon_number "3";
NC_042997.1	Gnomon	CDS	112858077	112858155	.	-	2	gene_id "LOC115217094"; db_xref "GeneID:115217094"; gbkey "CDS"; gene "LOC115217094"; ID ""; gene_name "LOC115217094"; transcript_id "XM_029786702.2"; product "E3 ubiquitin-protein ligase RNF123 isoform X2"; protein_id "XP_029642562.1"; exon_number "2";
NC_042997.1	Gnomon	CDS	112873938	112874055	.	-	0	gene_id "LOC115217094"; db_xref "GeneID:115217094"; gbkey "CDS"; gene "LOC115217094"; ID ""; gene_name "LOC115217094"; transcript_id "XM_029786702.2"; product "E3 ubiquitin-protein ligase RNF123 isoform X2"; protein_id "XP_029642562.1"; exon_number "1";
NC_042997.1	Gnomon	exon	112752949	112753480	.	-	.	gene_id "LOC115217094"; db_xref "GeneID:115217094"; gbkey "mRNA"; gene "LOC115217094"; ID ""; gene_name "LOC115217094"; transcript_id "XM_029786702.2"; product "E3 ubiquitin-protein ligase RNF123, transcript variant X2"; exon_number "37"; model_evidence "Supporting evidence includes similarity to: 1 Protein, and 100% coverage of the annotated genomic feature by RNAseq alignments, including 28 samples with support for all annotated introns";
NC_042997.1	Gnomon	exon	112755895	112755980	.	-	.	gene_id "LOC115217094"; db_xref "GeneID:115217094"; gbkey "mRNA"; gene "LOC115217094"; ID ""; gene_name "LOC115217094"; transcript_id "XM_029786702.2"; product "E3 ubiquitin-protein ligase RNF123, transcript variant X2"; exon_number "36"; model_evidence "Supporting evidence includes similarity to: 1 Protein, and 100% coverage of the annotated genomic feature by RNAseq alignments, including 28 samples with support for all annotated introns";
NC_042997.1	Gnomon	exon	112757123	112757214	.	-	.	gene_id "LOC115217094"; db_xref "GeneID:115217094"; gbkey "mRNA"; gene "LOC115217094"; ID ""; gene_name "LOC115217094"; transcript_id "XM_029786702.2"; product "E3 ubiquitin-protein ligase RNF123, transcript variant X2"; exon_number "35"; model_evidence "Supporting evidence includes similarity to: 1 Protein, and 100% coverage of the annotated genomic feature by RNAseq alignments, including 28 samples with support for all annotated introns";
NC_042997.1	Gnomon	exon	112758407	112758540	.	-	.	gene_id "LOC115217094"; db_xref "GeneID:115217094"; gbkey "mRNA"; gene "LOC115217094"; ID ""; gene_name "LOC115217094"; transcript_id "XM_029786702.2"; product "E3 ubiquitin-protein ligase RNF123, transcript variant X2"; exon_number "34"; model_evidence "Supporting evidence includes similarity to: 1 Protein, and 100% coverage of the annotated genomic feature by RNAseq alignments, including 28 samples with support for all annotated introns";
NC_042997.1	Gnomon	exon	112759705	112759795	.	-	.	gene_id "LOC115217094"; db_xref "GeneID:115217094"; gbkey "mRNA"; gene "LOC115217094"; ID ""; gene_name "LOC115217094"; transcript_id "XM_029786702.2"; product "E3 ubiquitin-protein ligase RNF123, transcript variant X2"; exon_number "33"; model_evidence "Supporting evidence includes similarity to: 1 Protein, and 100% coverage of the annotated genomic feature by RNAseq alignments, including 28 samples with support for all annotated introns";
NC_042997.1	Gnomon	exon	112761296	112761371	.	-	.	gene_id "LOC115217094"; db_xref "GeneID:115217094"; gbkey "mRNA"; gene "LOC115217094"; ID ""; gene_name "LOC115217094"; transcript_id "XM_029786702.2"; product "E3 ubiquitin-protein ligase RNF123, transcript variant X2"; exon_number "32"; model_evidence "Supporting evidence includes similarity to: 1 Protein, and 100% coverage of the annotated genomic feature by RNAseq alignments, including 28 samples with support for all annotated introns";
NC_042997.1	Gnomon	exon	112762881	112763069	.	-	.	gene_id "LOC115217094"; db_xref "GeneID:115217094"; gbkey "mRNA"; gene "LOC115217094"; ID ""; gene_name "LOC115217094"; transcript_id "XM_029786702.2"; product "E3 ubiquitin-protein ligase RNF123, transcript variant X2"; exon_number "31"; model_evidence "Supporting evidence includes similarity to: 1 Protein, and 100% coverage of the annotated genomic feature by RNAseq alignments, including 28 samples with support for all annotated introns";
NC_042997.1	Gnomon	exon	112768121	112768260	.	-	.	gene_id "LOC115217094"; db_xref "GeneID:115217094"; gbkey "mRNA"; gene "LOC115217094"; ID ""; gene_name "LOC115217094"; transcript_id "XM_029786702.2"; product "E3 ubiquitin-protein ligase RNF123, transcript variant X2"; exon_number "30"; model_evidence "Supporting evidence includes similarity to: 1 Protein, and 100% coverage of the annotated genomic feature by RNAseq alignments, including 28 samples with support for all annotated introns";
NC_042997.1	Gnomon	exon	112770372	112770462	.	-	.	gene_id "LOC115217094"; db_xref "GeneID:115217094"; gbkey "mRNA"; gene "LOC115217094"; ID ""; gene_name "LOC115217094"; transcript_id "XM_029786702.2"; product "E3 ubiquitin-protein ligase RNF123, transcript variant X2"; exon_number "29"; model_evidence "Supporting evidence includes similarity to: 1 Protein, and 100% coverage of the annotated genomic feature by RNAseq alignments, including 28 samples with support for all annotated introns";
NC_042997.1	Gnomon	exon	112772130	112772217	.	-	.	gene_id "LOC115217094"; db_xref "GeneID:115217094"; gbkey "mRNA"; gene "LOC115217094"; ID ""; gene_name "LOC115217094"; transcript_id "XM_029786702.2"; product "E3 ubiquitin-protein ligase RNF123, transcript variant X2"; exon_number "28"; model_evidence "Supporting evidence includes similarity to: 1 Protein, and 100% coverage of the annotated genomic feature by RNAseq alignments, including 28 samples with support for all annotated introns";
NC_042997.1	Gnomon	exon	112774907	112774994	.	-	.	gene_id "LOC115217094"; db_xref "GeneID:115217094"; gbkey "mRNA"; gene "LOC115217094"; ID ""; gene_name "LOC115217094"; transcript_id "XM_029786702.2"; product "E3 ubiquitin-protein ligase RNF123, transcript variant X2"; exon_number "27"; model_evidence "Supporting evidence includes similarity to: 1 Protein, and 100% coverage of the annotated genomic feature by RNAseq alignments, including 28 samples with support for all annotated introns";
NC_042997.1	Gnomon	exon	112778649	112778723	.	-	.	gene_id "LOC115217094"; db_xref "GeneID:115217094"; gbkey "mRNA"; gene "LOC115217094"; ID ""; gene_name "LOC115217094"; transcript_id "XM_029786702.2"; product "E3 ubiquitin-protein ligase RNF123, transcript variant X2"; exon_number "26"; model_evidence "Supporting evidence includes similarity to: 1 Protein, and 100% coverage of the annotated genomic feature by RNAseq alignments, including 28 samples with support for all annotated introns";
NC_042997.1	Gnomon	exon	112781830	112782007	.	-	.	gene_id "LOC115217094"; db_xref "GeneID:115217094"; gbkey "mRNA"; gene "LOC115217094"; ID ""; gene_name "LOC115217094"; transcript_id "XM_029786702.2"; product "E3 ubiquitin-protein ligase RNF123, transcript variant X2"; exon_number "25"; model_evidence "Supporting evidence includes similarity to: 1 Protein, and 100% coverage of the annotated genomic feature by RNAseq alignments, including 28 samples with support for all annotated introns";
NC_042997.1	Gnomon	exon	112784717	112784824	.	-	.	gene_id "LOC115217094"; db_xref "GeneID:115217094"; gbkey "mRNA"; gene "LOC115217094"; ID ""; gene_name "LOC115217094"; transcript_id "XM_029786702.2"; product "E3 ubiquitin-protein ligase RNF123, transcript variant X2"; exon_number "24"; model_evidence "Supporting evidence includes similarity to: 1 Protein, and 100% coverage of the annotated genomic feature by RNAseq alignments, including 28 samples with support for all annotated introns";
NC_042997.1	Gnomon	exon	112786339	112786422	.	-	.	gene_id "LOC115217094"; db_xref "GeneID:115217094"; gbkey "mRNA"; gene "LOC115217094"; ID ""; gene_name "LOC115217094"; transcript_id "XM_029786702.2"; product "E3 ubiquitin-protein ligase RNF123, transcript variant X2"; exon_number "23"; model_evidence "Supporting evidence includes similarity to: 1 Protein, and 100% coverage of the annotated genomic feature by RNAseq alignments, including 28 samples with support for all annotated introns";
NC_042997.1	Gnomon	exon	112788703	112788845	.	-	.	gene_id "LOC115217094"; db_xref "GeneID:115217094"; gbkey "mRNA"; gene "LOC115217094"; ID ""; gene_name "LOC115217094"; transcript_id "XM_029786702.2"; product "E3 ubiquitin-protein ligase RNF123, transcript variant X2"; exon_number "22"; model_evidence "Supporting evidence includes similarity to: 1 Protein, and 100% coverage of the annotated genomic feature by RNAseq alignments, including 28 samples with support for all annotated introns";
NC_042997.1	Gnomon	exon	112791475	112791525	.	-	.	gene_id "LOC115217094"; db_xref "GeneID:115217094"; gbkey "mRNA"; gene "LOC115217094"; ID ""; gene_name "LOC115217094"; transcript_id "XM_029786702.2"; product "E3 ubiquitin-protein ligase RNF123, transcript variant X2"; exon_number "21"; model_evidence "Supporting evidence includes similarity to: 1 Protein, and 100% coverage of the annotated genomic feature by RNAseq alignments, including 28 samples with support for all annotated introns";
NC_042997.1	Gnomon	exon	112793263	112793364	.	-	.	gene_id "LOC115217094"; db_xref "GeneID:115217094"; gbkey "mRNA"; gene "LOC115217094"; ID ""; gene_name "LOC115217094"; transcript_id "XM_029786702.2"; product "E3 ubiquitin-protein ligase RNF123, transcript variant X2"; exon_number "20"; model_evidence "Supporting evidence includes similarity to: 1 Protein, and 100% coverage of the annotated genomic feature by RNAseq alignments, including 28 samples with support for all annotated introns";
NC_042997.1	Gnomon	exon	112796815	112796941	.	-	.	gene_id "LOC115217094"; db_xref "GeneID:115217094"; gbkey "mRNA"; gene "LOC115217094"; ID ""; gene_name "LOC115217094"; transcript_id "XM_029786702.2"; product "E3 ubiquitin-protein ligase RNF123, transcript variant X2"; exon_number "19"; model_evidence "Supporting evidence includes similarity to: 1 Protein, and 100% coverage of the annotated genomic feature by RNAseq alignments, including 28 samples with support for all annotated introns";
NC_042997.1	Gnomon	exon	112798474	112798548	.	-	.	gene_id "LOC115217094"; db_xref "GeneID:115217094"; gbkey "mRNA"; gene "LOC115217094"; ID ""; gene_name "LOC115217094"; transcript_id "XM_029786702.2"; product "E3 ubiquitin-protein ligase RNF123, transcript variant X2"; exon_number "18"; model_evidence "Supporting evidence includes similarity to: 1 Protein, and 100% coverage of the annotated genomic feature by RNAseq alignments, including 28 samples with support for all annotated introns";
NC_042997.1	Gnomon	exon	112801345	112801406	.	-	.	gene_id "LOC115217094"; db_xref "GeneID:115217094"; gbkey "mRNA"; gene "LOC115217094"; ID ""; gene_name "LOC115217094"; transcript_id "XM_029786702.2"; product "E3 ubiquitin-protein ligase RNF123, transcript variant X2"; exon_number "17"; model_evidence "Supporting evidence includes similarity to: 1 Protein, and 100% coverage of the annotated genomic feature by RNAseq alignments, including 28 samples with support for all annotated introns";
NC_042997.1	Gnomon	exon	112801562	112801655	.	-	.	gene_id "LOC115217094"; db_xref "GeneID:115217094"; gbkey "mRNA"; gene "LOC115217094"; ID ""; gene_name "LOC115217094"; transcript_id "XM_029786702.2"; product "E3 ubiquitin-protein ligase RNF123, transcript variant X2"; exon_number "16"; model_evidence "Supporting evidence includes similarity to: 1 Protein, and 100% coverage of the annotated genomic feature by RNAseq alignments, including 28 samples with support for all annotated introns";
NC_042997.1	Gnomon	exon	112803408	112803510	.	-	.	gene_id "LOC115217094"; db_xref "GeneID:115217094"; gbkey "mRNA"; gene "LOC115217094"; ID ""; gene_name "LOC115217094"; transcript_id "XM_029786702.2"; product "E3 ubiquitin-protein ligase RNF123, transcript variant X2"; exon_number "15"; model_evidence "Supporting evidence includes similarity to: 1 Protein, and 100% coverage of the annotated genomic feature by RNAseq alignments, including 28 samples with support for all annotated introns";
NC_042997.1	Gnomon	exon	112806250	112806323	.	-	.	gene_id "LOC115217094"; db_xref "GeneID:115217094"; gbkey "mRNA"; gene "LOC115217094"; ID ""; gene_name "LOC115217094"; transcript_id "XM_029786702.2"; product "E3 ubiquitin-protein ligase RNF123, transcript variant X2"; exon_number "14"; model_evidence "Supporting evidence includes similarity to: 1 Protein, and 100% coverage of the annotated genomic feature by RNAseq alignments, including 28 samples with support for all annotated introns";
NC_042997.1	Gnomon	exon	112808229	112808321	.	-	.	gene_id "LOC115217094"; db_xref "GeneID:115217094"; gbkey "mRNA"; gene "LOC115217094"; ID ""; gene_name "LOC115217094"; transcript_id "XM_029786702.2"; product "E3 ubiquitin-protein ligase RNF123, transcript variant X2"; exon_number "13"; model_evidence "Supporting evidence includes similarity to: 1 Protein, and 100% coverage of the annotated genomic feature by RNAseq alignments, including 28 samples with support for all annotated introns";
NC_042997.1	Gnomon	exon	112811757	112811882	.	-	.	gene_id "LOC115217094"; db_xref "GeneID:115217094"; gbkey "mRNA"; gene "LOC115217094"; ID ""; gene_name "LOC115217094"; transcript_id "XM_029786702.2"; product "E3 ubiquitin-protein ligase RNF123, transcript variant X2"; exon_number "12"; model_evidence "Supporting evidence includes similarity to: 1 Protein, and 100% coverage of the annotated genomic feature by RNAseq alignments, including 28 samples with support for all annotated introns";
NC_042997.1	Gnomon	exon	112813667	112813795	.	-	.	gene_id "LOC115217094"; db_xref "GeneID:115217094"; gbkey "mRNA"; gene "LOC115217094"; ID ""; gene_name "LOC115217094"; transcript_id "XM_029786702.2"; product "E3 ubiquitin-protein ligase RNF123, transcript variant X2"; exon_number "11"; model_evidence "Supporting evidence includes similarity to: 1 Protein, and 100% coverage of the annotated genomic feature by RNAseq alignments, including 28 samples with support for all annotated introns";
NC_042997.1	Gnomon	exon	112819105	112819219	.	-	.	gene_id "LOC115217094"; db_xref "GeneID:115217094"; gbkey "mRNA"; gene "LOC115217094"; ID ""; gene_name "LOC115217094"; transcript_id "XM_029786702.2"; product "E3 ubiquitin-protein ligase RNF123, transcript variant X2"; exon_number "10"; model_evidence "Supporting evidence includes similarity to: 1 Protein, and 100% coverage of the annotated genomic feature by RNAseq alignments, including 28 samples with support for all annotated introns";
NC_042997.1	Gnomon	exon	112820163	112820288	.	-	.	gene_id "LOC115217094"; db_xref "GeneID:115217094"; gbkey "mRNA"; gene "LOC115217094"; ID ""; gene_name "LOC115217094"; transcript_id "XM_029786702.2"; product "E3 ubiquitin-protein ligase RNF123, transcript variant X2"; exon_number "9"; model_evidence "Supporting evidence includes similarity to: 1 Protein, and 100% coverage of the annotated genomic feature by RNAseq alignments, including 28 samples with support for all annotated introns";
NC_042997.1	Gnomon	exon	112826730	112826797	.	-	.	gene_id "LOC115217094"; db_xref "GeneID:115217094"; gbkey "mRNA"; gene "LOC115217094"; ID ""; gene_name "LOC115217094"; transcript_id "XM_029786702.2"; product "E3 ubiquitin-protein ligase RNF123, transcript variant X2"; exon_number "8"; model_evidence "Supporting evidence includes similarity to: 1 Protein, and 100% coverage of the annotated genomic feature by RNAseq alignments, including 28 samples with support for all annotated introns";
NC_042997.1	Gnomon	exon	112828347	112828433	.	-	.	gene_id "LOC115217094"; db_xref "GeneID:115217094"; gbkey "mRNA"; gene "LOC115217094"; ID ""; gene_name "LOC115217094"; transcript_id "XM_029786702.2"; product "E3 ubiquitin-protein ligase RNF123, transcript variant X2"; exon_number "7"; model_evidence "Supporting evidence includes similarity to: 1 Protein, and 100% coverage of the annotated genomic feature by RNAseq alignments, including 28 samples with support for all annotated introns";
NC_042997.1	Gnomon	exon	112828633	112828718	.	-	.	gene_id "LOC115217094"; db_xref "GeneID:115217094"; gbkey "mRNA"; gene "LOC115217094"; ID ""; gene_name "LOC115217094"; transcript_id "XM_029786702.2"; product "E3 ubiquitin-protein ligase RNF123, transcript variant X2"; exon_number "6"; model_evidence "Supporting evidence includes similarity to: 1 Protein, and 100% coverage of the annotated genomic feature by RNAseq alignments, including 28 samples with support for all annotated introns";
NC_042997.1	Gnomon	exon	112831953	112832007	.	-	.	gene_id "LOC115217094"; db_xref "GeneID:115217094"; gbkey "mRNA"; gene "LOC115217094"; ID ""; gene_name "LOC115217094"; transcript_id "XM_029786702.2"; product "E3 ubiquitin-protein ligase RNF123, transcript variant X2"; exon_number "5"; model_evidence "Supporting evidence includes similarity to: 1 Protein, and 100% coverage of the annotated genomic feature by RNAseq alignments, including 28 samples with support for all annotated introns";
NC_042997.1	Gnomon	exon	112835491	112835588	.	-	.	gene_id "LOC115217094"; db_xref "GeneID:115217094"; gbkey "mRNA"; gene "LOC115217094"; ID ""; gene_name "LOC115217094"; transcript_id "XM_029786702.2"; product "E3 ubiquitin-protein ligase RNF123, transcript variant X2"; exon_number "4"; model_evidence "Supporting evidence includes similarity to: 1 Protein, and 100% coverage of the annotated genomic feature by RNAseq alignments, including 28 samples with support for all annotated introns";
NC_042997.1	Gnomon	exon	112838668	112838747	.	-	.	gene_id "LOC115217094"; db_xref "GeneID:115217094"; gbkey "mRNA"; gene "LOC115217094"; ID ""; gene_name "LOC115217094"; transcript_id "XM_029786702.2"; product "E3 ubiquitin-protein ligase RNF123, transcript variant X2"; exon_number "3"; model_evidence "Supporting evidence includes similarity to: 1 Protein, and 100% coverage of the annotated genomic feature by RNAseq alignments, including 28 samples with support for all annotated introns";
NC_042997.1	Gnomon	exon	112858077	112858155	.	-	.	gene_id "LOC115217094"; db_xref "GeneID:115217094"; gbkey "mRNA"; gene "LOC115217094"; ID ""; gene_name "LOC115217094"; transcript_id "XM_029786702.2"; product "E3 ubiquitin-protein ligase RNF123, transcript variant X2"; exon_number "2"; model_evidence "Supporting evidence includes similarity to: 1 Protein, and 100% coverage of the annotated genomic feature by RNAseq alignments, including 28 samples with support for all annotated introns";
NC_042997.1	Gnomon	exon	112873938	112874556	.	-	.	gene_id "LOC115217094"; db_xref "GeneID:115217094"; gbkey "mRNA"; gene "LOC115217094"; ID ""; gene_name "LOC115217094"; transcript_id "XM_029786702.2"; product "E3 ubiquitin-protein ligase RNF123, transcript variant X2"; exon_number "1"; model_evidence "Supporting evidence includes similarity to: 1 Protein, and 100% coverage of the annotated genomic feature by RNAseq alignments, including 28 samples with support for all annotated introns";
NC_042997.1	Gnomon	start_codon	112874053	112874055	.	-	0	gene_id "LOC115217094"; db_xref "GeneID:115217094"; gbkey "CDS"; gene "LOC115217094"; ID ""; gene_name "LOC115217094"; transcript_id "XM_029786702.2"; product "E3 ubiquitin-protein ligase RNF123 isoform X2"; protein_id "XP_029642562.1"; exon_number "1";
NC_042997.1	Gnomon	stop_codon	112753312	112753314	.	-	0	gene_id "LOC115217094"; db_xref "GeneID:115217094"; gbkey "CDS"; gene "LOC115217094"; ID ""; gene_name "LOC115217094"; transcript_id "XM_029786702.2"; product "E3 ubiquitin-protein ligase RNF123 isoform X2"; protein_id "XP_029642562.1"; exon_number "37";
NC_042997.1	Gnomon	gene	94874623	95071371	.	+	.	gene_id "LOC115217110"; db_xref "GeneID:115217110"; gbkey "Gene"; gene "LOC115217110"; gene_biotype "lncRNA"; ID ""; gene_name "LOC115217110";
NC_042997.1	Gnomon~FLAMseq	transcript	94874623	95071371	.	+	.	gene_id "LOC115217110"; ID "XR_003882158.2"; gene_name "LOC115217110"; transcript_id "FLAMseq_ext~XR_003882158.2"; three_prime_ext "59574";
NC_042997.1	Gnomon~FLAMseq	exon	94874623	94875482	.	+	.	gene_id "LOC115217110"; db_xref "GeneID:115217110"; gbkey "ncRNA"; gene "LOC115217110"; ID ""; gene_name "LOC115217110"; transcript_id "FLAMseq_ext~XR_003882158.2"; product "uncharacterized LOC115217110"; exon_number "1"; model_evidence "Supporting evidence includes similarity to: 100% coverage of the annotated genomic feature by RNAseq alignments, including 34 samples with support for all annotated introns";
NC_042997.1	Gnomon~FLAMseq	exon	95011618	95011797	.	+	.	gene_id "LOC115217110"; db_xref "GeneID:115217110"; gbkey "ncRNA"; gene "LOC115217110"; ID ""; gene_name "LOC115217110"; transcript_id "FLAMseq_ext~XR_003882158.2"; product "uncharacterized LOC115217110"; exon_number "2"; model_evidence "Supporting evidence includes similarity to: 100% coverage of the annotated genomic feature by RNAseq alignments, including 34 samples with support for all annotated introns";
NC_042997.1	Gnomon~FLAMseq	exon	95011618	95071371	.	+	.	gene_id "LOC115217110"; db_xref "GeneID:115217110"; gbkey "ncRNA"; gene "LOC115217110"; ID ""; gene_name "LOC115217110"; transcript_id "FLAMseq_ext~XR_003882158.2"; product ""; exon_number "2"; model_evidence "Supporting evidence includes similarity to: 100% coverage of the annotated genomic feature by RNAseq alignments"; three_prime_ext "59574";
NC_042997.1	PBRI	transcript	94874676	94888228	.	+	.	gene_id "LOC115217110"; ID ""; gene_name "LOC115217110"; transcript_id "G2312.6"; uniq_trans_id "G2312.6";
NC_042997.1	PBRI	exon	94874676	94875482	.	+	.	gene_id "LOC115217110"; ID ""; gene_name "LOC115217110"; transcript_id "G2312.6"; exon_number "1"; uniq_trans_id "G2312.6";
NC_042997.1	PBRI	exon	94885304	94888228	.	+	.	gene_id "LOC115217110"; ID ""; gene_name "LOC115217110"; transcript_id "G2312.6"; exon_number "2"; uniq_trans_id "G2312.6";
NC_042997.1	PBRI	transcript	94874791	94888228	.	+	.	gene_id "LOC115217110"; ID ""; gene_name "LOC115217110"; transcript_id "G2312.9"; uniq_trans_id "G2312.9";
NC_042997.1	PBRI	exon	94874791	94875482	.	+	.	gene_id "LOC115217110"; ID ""; gene_name "LOC115217110"; transcript_id "G2312.9"; exon_number "1"; uniq_trans_id "G2312.9";
NC_042997.1	PBRI	exon	94884018	94888228	.	+	.	gene_id "LOC115217110"; ID ""; gene_name "LOC115217110"; transcript_id "G2312.9"; exon_number "2"; uniq_trans_id "G2312.9";
NC_042997.1	Gnomon	transcript	94874623	95011797	.	+	.	gene_id "LOC115217110"; ID "XR_003882158.2"; gene_name "LOC115217110"; transcript_id "XR_003882158.2";
NC_042997.1	Gnomon	exon	94874623	94875482	.	+	.	gene_id "LOC115217110"; db_xref "GeneID:115217110"; gbkey "ncRNA"; gene "LOC115217110"; ID ""; gene_name "LOC115217110"; transcript_id "XR_003882158.2"; product "uncharacterized LOC115217110"; exon_number "1"; model_evidence "Supporting evidence includes similarity to: 100% coverage of the annotated genomic feature by RNAseq alignments, including 34 samples with support for all annotated introns";
NC_042997.1	Gnomon	exon	95011618	95011797	.	+	.	gene_id "LOC115217110"; db_xref "GeneID:115217110"; gbkey "ncRNA"; gene "LOC115217110"; ID ""; gene_name "LOC115217110"; transcript_id "XR_003882158.2"; product "uncharacterized LOC115217110"; exon_number "2"; model_evidence "Supporting evidence includes similarity to: 100% coverage of the annotated genomic feature by RNAseq alignments, including 34 samples with support for all annotated introns";
NC_042997.1	Gnomon	gene	14534662	14589510	.	+	.	gene_id "LOC115217117"; db_xref "GeneID:115217117"; gbkey "Gene"; gene "LOC115217117"; gene_biotype "protein_coding"; ID ""; gene_name "LOC115217117";
NC_042997.1	Gnomon~FLAMseq	transcript	14534662	14589510	.	+	.	gene_id "LOC115217117"; ID "XM_029786721.2"; gene_name "LOC115217117"; transcript_id "FLAMseq_ext~XM_029786721.2"; three_prime_ext "5970";
NC_042997.1	Gnomon~FLAMseq	exon	14534662	14535370	.	+	.	gene_id "LOC115217117"; db_xref "GeneID:115217117"; gbkey "mRNA"; gene "LOC115217117"; ID ""; gene_name "LOC115217117"; transcript_id "FLAMseq_ext~XM_029786721.2"; product "nose resistant to fluoxetine protein 6-like"; exon_number "1"; model_evidence "Supporting evidence includes similarity to: 14 Proteins, and 100% coverage of the annotated genomic feature by RNAseq alignments, including 11 samples with support for all annotated introns";
NC_042997.1	Gnomon~FLAMseq	exon	14546928	14547106	.	+	.	gene_id "LOC115217117"; db_xref "GeneID:115217117"; gbkey "mRNA"; gene "LOC115217117"; ID ""; gene_name "LOC115217117"; transcript_id "FLAMseq_ext~XM_029786721.2"; product "nose resistant to fluoxetine protein 6-like"; exon_number "2"; model_evidence "Supporting evidence includes similarity to: 14 Proteins, and 100% coverage of the annotated genomic feature by RNAseq alignments, including 11 samples with support for all annotated introns";
NC_042997.1	Gnomon~FLAMseq	exon	14549030	14549123	.	+	.	gene_id "LOC115217117"; db_xref "GeneID:115217117"; gbkey "mRNA"; gene "LOC115217117"; ID ""; gene_name "LOC115217117"; transcript_id "FLAMseq_ext~XM_029786721.2"; product "nose resistant to fluoxetine protein 6-like"; exon_number "3"; model_evidence "Supporting evidence includes similarity to: 14 Proteins, and 100% coverage of the annotated genomic feature by RNAseq alignments, including 11 samples with support for all annotated introns";
NC_042997.1	Gnomon~FLAMseq	exon	14550600	14550696	.	+	.	gene_id "LOC115217117"; db_xref "GeneID:115217117"; gbkey "mRNA"; gene "LOC115217117"; ID ""; gene_name "LOC115217117"; transcript_id "FLAMseq_ext~XM_029786721.2"; product "nose resistant to fluoxetine protein 6-like"; exon_number "4"; model_evidence "Supporting evidence includes similarity to: 14 Proteins, and 100% coverage of the annotated genomic feature by RNAseq alignments, including 11 samples with support for all annotated introns";
NC_042997.1	Gnomon~FLAMseq	exon	14552884	14553032	.	+	.	gene_id "LOC115217117"; db_xref "GeneID:115217117"; gbkey "mRNA"; gene "LOC115217117"; ID ""; gene_name "LOC115217117"; transcript_id "FLAMseq_ext~XM_029786721.2"; product "nose resistant to fluoxetine protein 6-like"; exon_number "5"; model_evidence "Supporting evidence includes similarity to: 14 Proteins, and 100% coverage of the annotated genomic feature by RNAseq alignments, including 11 samples with support for all annotated introns";
NC_042997.1	Gnomon~FLAMseq	exon	14556260	14556427	.	+	.	gene_id "LOC115217117"; db_xref "GeneID:115217117"; gbkey "mRNA"; gene "LOC115217117"; ID ""; gene_name "LOC115217117"; transcript_id "FLAMseq_ext~XM_029786721.2"; product "nose resistant to fluoxetine protein 6-like"; exon_number "6"; model_evidence "Supporting evidence includes similarity to: 14 Proteins, and 100% coverage of the annotated genomic feature by RNAseq alignments, including 11 samples with support for all annotated introns";
NC_042997.1	Gnomon~FLAMseq	exon	14556556	14556649	.	+	.	gene_id "LOC115217117"; db_xref "GeneID:115217117"; gbkey "mRNA"; gene "LOC115217117"; ID ""; gene_name "LOC115217117"; transcript_id "FLAMseq_ext~XM_029786721.2"; product "nose resistant to fluoxetine protein 6-like"; exon_number "7"; model_evidence "Supporting evidence includes similarity to: 14 Proteins, and 100% coverage of the annotated genomic feature by RNAseq alignments, including 11 samples with support for all annotated introns";
NC_042997.1	Gnomon~FLAMseq	exon	14558982	14559074	.	+	.	gene_id "LOC115217117"; db_xref "GeneID:115217117"; gbkey "mRNA"; gene "LOC115217117"; ID ""; gene_name "LOC115217117"; transcript_id "FLAMseq_ext~XM_029786721.2"; product "nose resistant to fluoxetine protein 6-like"; exon_number "8"; model_evidence "Supporting evidence includes similarity to: 14 Proteins, and 100% coverage of the annotated genomic feature by RNAseq alignments, including 11 samples with support for all annotated introns";
NC_042997.1	Gnomon~FLAMseq	exon	14560846	14561014	.	+	.	gene_id "LOC115217117"; db_xref "GeneID:115217117"; gbkey "mRNA"; gene "LOC115217117"; ID ""; gene_name "LOC115217117"; transcript_id "FLAMseq_ext~XM_029786721.2"; product "nose resistant to fluoxetine protein 6-like"; exon_number "9"; model_evidence "Supporting evidence includes similarity to: 14 Proteins, and 100% coverage of the annotated genomic feature by RNAseq alignments, including 11 samples with support for all annotated introns";
NC_042997.1	Gnomon~FLAMseq	exon	14564150	14564229	.	+	.	gene_id "LOC115217117"; db_xref "GeneID:115217117"; gbkey "mRNA"; gene "LOC115217117"; ID ""; gene_name "LOC115217117"; transcript_id "FLAMseq_ext~XM_029786721.2"; product "nose resistant to fluoxetine protein 6-like"; exon_number "10"; model_evidence "Supporting evidence includes similarity to: 14 Proteins, and 100% coverage of the annotated genomic feature by RNAseq alignments, including 11 samples with support for all annotated introns";
NC_042997.1	Gnomon~FLAMseq	exon	14567731	14567844	.	+	.	gene_id "LOC115217117"; db_xref "GeneID:115217117"; gbkey "mRNA"; gene "LOC115217117"; ID ""; gene_name "LOC115217117"; transcript_id "FLAMseq_ext~XM_029786721.2"; product "nose resistant to fluoxetine protein 6-like"; exon_number "11"; model_evidence "Supporting evidence includes similarity to: 14 Proteins, and 100% coverage of the annotated genomic feature by RNAseq alignments, including 11 samples with support for all annotated introns";
NC_042997.1	Gnomon~FLAMseq	exon	14573433	14573556	.	+	.	gene_id "LOC115217117"; db_xref "GeneID:115217117"; gbkey "mRNA"; gene "LOC115217117"; ID ""; gene_name "LOC115217117"; transcript_id "FLAMseq_ext~XM_029786721.2"; product "nose resistant to fluoxetine protein 6-like"; exon_number "12"; model_evidence "Supporting evidence includes similarity to: 14 Proteins, and 100% coverage of the annotated genomic feature by RNAseq alignments, including 11 samples with support for all annotated introns";
NC_042997.1	Gnomon~FLAMseq	exon	14577181	14577367	.	+	.	gene_id "LOC115217117"; db_xref "GeneID:115217117"; gbkey "mRNA"; gene "LOC115217117"; ID ""; gene_name "LOC115217117"; transcript_id "FLAMseq_ext~XM_029786721.2"; product "nose resistant to fluoxetine protein 6-like"; exon_number "13"; model_evidence "Supporting evidence includes similarity to: 14 Proteins, and 100% coverage of the annotated genomic feature by RNAseq alignments, including 11 samples with support for all annotated introns";
NC_042997.1	Gnomon~FLAMseq	exon	14578493	14578635	.	+	.	gene_id "LOC115217117"; db_xref "GeneID:115217117"; gbkey "mRNA"; gene "LOC115217117"; ID ""; gene_name "LOC115217117"; transcript_id "FLAMseq_ext~XM_029786721.2"; product "nose resistant to fluoxetine protein 6-like"; exon_number "14"; model_evidence "Supporting evidence includes similarity to: 14 Proteins, and 100% coverage of the annotated genomic feature by RNAseq alignments, including 11 samples with support for all annotated introns";
NC_042997.1	Gnomon~FLAMseq	exon	14583226	14583540	.	+	.	gene_id "LOC115217117"; db_xref "GeneID:115217117"; gbkey "mRNA"; gene "LOC115217117"; ID ""; gene_name "LOC115217117"; transcript_id "FLAMseq_ext~XM_029786721.2"; product "nose resistant to fluoxetine protein 6-like"; exon_number "15"; model_evidence "Supporting evidence includes similarity to: 14 Proteins, and 100% coverage of the annotated genomic feature by RNAseq alignments, including 11 samples with support for all annotated introns";
NC_042997.1	Gnomon~FLAMseq	exon	14583226	14589510	.	+	.	gene_id "LOC115217117"; db_xref "GeneID:115217117"; gbkey "mRNA"; gene "LOC115217117"; ID ""; gene_name "LOC115217117"; transcript_id "FLAMseq_ext~XM_029786721.2"; product ""; exon_number "15"; model_evidence "Supporting evidence includes similarity to: 14 Proteins, and 100% coverage of the annotated genomic feature by RNAseq alignments"; three_prime_ext "5970";
NC_042997.1	Gnomon	transcript	14534662	14583540	.	+	.	gene_id "LOC115217117"; ID "XM_029786721.2"; gene_name "LOC115217117"; transcript_id "XM_029786721.2";
NC_042997.1	Gnomon	CDS	14535034	14535370	.	+	0	gene_id "LOC115217117"; db_xref "GeneID:115217117"; gbkey "CDS"; gene "LOC115217117"; ID ""; gene_name "LOC115217117"; transcript_id "XM_029786721.2"; product "nose resistant to fluoxetine protein 6-like"; protein_id "XP_029642581.1"; exon_number "1";
NC_042997.1	Gnomon	CDS	14546928	14547106	.	+	2	gene_id "LOC115217117"; db_xref "GeneID:115217117"; gbkey "CDS"; gene "LOC115217117"; ID ""; gene_name "LOC115217117"; transcript_id "XM_029786721.2"; product "nose resistant to fluoxetine protein 6-like"; protein_id "XP_029642581.1"; exon_number "2";
NC_042997.1	Gnomon	CDS	14549030	14549123	.	+	0	gene_id "LOC115217117"; db_xref "GeneID:115217117"; gbkey "CDS"; gene "LOC115217117"; ID ""; gene_name "LOC115217117"; transcript_id "XM_029786721.2"; product "nose resistant to fluoxetine protein 6-like"; protein_id "XP_029642581.1"; exon_number "3";
NC_042997.1	Gnomon	CDS	14550600	14550696	.	+	2	gene_id "LOC115217117"; db_xref "GeneID:115217117"; gbkey "CDS"; gene "LOC115217117"; ID ""; gene_name "LOC115217117"; transcript_id "XM_029786721.2"; product "nose resistant to fluoxetine protein 6-like"; protein_id "XP_029642581.1"; exon_number "4";
NC_042997.1	Gnomon	CDS	14552884	14553032	.	+	1	gene_id "LOC115217117"; db_xref "GeneID:115217117"; gbkey "CDS"; gene "LOC115217117"; ID ""; gene_name "LOC115217117"; transcript_id "XM_029786721.2"; product "nose resistant to fluoxetine protein 6-like"; protein_id "XP_029642581.1"; exon_number "5";
NC_042997.1	Gnomon	CDS	14556260	14556427	.	+	2	gene_id "LOC115217117"; db_xref "GeneID:115217117"; gbkey "CDS"; gene "LOC115217117"; ID ""; gene_name "LOC115217117"; transcript_id "XM_029786721.2"; product "nose resistant to fluoxetine protein 6-like"; protein_id "XP_029642581.1"; exon_number "6";
NC_042997.1	Gnomon	CDS	14556556	14556649	.	+	2	gene_id "LOC115217117"; db_xref "GeneID:115217117"; gbkey "CDS"; gene "LOC115217117"; ID ""; gene_name "LOC115217117"; transcript_id "XM_029786721.2"; product "nose resistant to fluoxetine protein 6-like"; protein_id "XP_029642581.1"; exon_number "7";
NC_042997.1	Gnomon	CDS	14558982	14559074	.	+	1	gene_id "LOC115217117"; db_xref "GeneID:115217117"; gbkey "CDS"; gene "LOC115217117"; ID ""; gene_name "LOC115217117"; transcript_id "XM_029786721.2"; product "nose resistant to fluoxetine protein 6-like"; protein_id "XP_029642581.1"; exon_number "8";
NC_042997.1	Gnomon	CDS	14560846	14561014	.	+	1	gene_id "LOC115217117"; db_xref "GeneID:115217117"; gbkey "CDS"; gene "LOC115217117"; ID ""; gene_name "LOC115217117"; transcript_id "XM_029786721.2"; product "nose resistant to fluoxetine protein 6-like"; protein_id "XP_029642581.1"; exon_number "9";
NC_042997.1	Gnomon	CDS	14564150	14564229	.	+	0	gene_id "LOC115217117"; db_xref "GeneID:115217117"; gbkey "CDS"; gene "LOC115217117"; ID ""; gene_name "LOC115217117"; transcript_id "XM_029786721.2"; product "nose resistant to fluoxetine protein 6-like"; protein_id "XP_029642581.1"; exon_number "10";
NC_042997.1	Gnomon	CDS	14567731	14567844	.	+	1	gene_id "LOC115217117"; db_xref "GeneID:115217117"; gbkey "CDS"; gene "LOC115217117"; ID ""; gene_name "LOC115217117"; transcript_id "XM_029786721.2"; product "nose resistant to fluoxetine protein 6-like"; protein_id "XP_029642581.1"; exon_number "11";
NC_042997.1	Gnomon	CDS	14573433	14573556	.	+	1	gene_id "LOC115217117"; db_xref "GeneID:115217117"; gbkey "CDS"; gene "LOC115217117"; ID ""; gene_name "LOC115217117"; transcript_id "XM_029786721.2"; product "nose resistant to fluoxetine protein 6-like"; protein_id "XP_029642581.1"; exon_number "12";
NC_042997.1	Gnomon	CDS	14577181	14577367	.	+	0	gene_id "LOC115217117"; db_xref "GeneID:115217117"; gbkey "CDS"; gene "LOC115217117"; ID ""; gene_name "LOC115217117"; transcript_id "XM_029786721.2"; product "nose resistant to fluoxetine protein 6-like"; protein_id "XP_029642581.1"; exon_number "13";
NC_042997.1	Gnomon	CDS	14578493	14578635	.	+	2	gene_id "LOC115217117"; db_xref "GeneID:115217117"; gbkey "CDS"; gene "LOC115217117"; ID ""; gene_name "LOC115217117"; transcript_id "XM_029786721.2"; product "nose resistant to fluoxetine protein 6-like"; protein_id "XP_029642581.1"; exon_number "14";
NC_042997.1	Gnomon	CDS	14583226	14583357	.	+	0	gene_id "LOC115217117"; db_xref "GeneID:115217117"; gbkey "CDS"; gene "LOC115217117"; ID ""; gene_name "LOC115217117"; transcript_id "XM_029786721.2"; product "nose resistant to fluoxetine protein 6-like"; protein_id "XP_029642581.1"; exon_number "15";
NC_042997.1	Gnomon	exon	14534662	14535370	.	+	.	gene_id "LOC115217117"; db_xref "GeneID:115217117"; gbkey "mRNA"; gene "LOC115217117"; ID ""; gene_name "LOC115217117"; transcript_id "XM_029786721.2"; product "nose resistant to fluoxetine protein 6-like"; exon_number "1"; model_evidence "Supporting evidence includes similarity to: 14 Proteins, and 100% coverage of the annotated genomic feature by RNAseq alignments, including 11 samples with support for all annotated introns";
NC_042997.1	Gnomon	exon	14546928	14547106	.	+	.	gene_id "LOC115217117"; db_xref "GeneID:115217117"; gbkey "mRNA"; gene "LOC115217117"; ID ""; gene_name "LOC115217117"; transcript_id "XM_029786721.2"; product "nose resistant to fluoxetine protein 6-like"; exon_number "2"; model_evidence "Supporting evidence includes similarity to: 14 Proteins, and 100% coverage of the annotated genomic feature by RNAseq alignments, including 11 samples with support for all annotated introns";
NC_042997.1	Gnomon	exon	14549030	14549123	.	+	.	gene_id "LOC115217117"; db_xref "GeneID:115217117"; gbkey "mRNA"; gene "LOC115217117"; ID ""; gene_name "LOC115217117"; transcript_id "XM_029786721.2"; product "nose resistant to fluoxetine protein 6-like"; exon_number "3"; model_evidence "Supporting evidence includes similarity to: 14 Proteins, and 100% coverage of the annotated genomic feature by RNAseq alignments, including 11 samples with support for all annotated introns";
NC_042997.1	Gnomon	exon	14550600	14550696	.	+	.	gene_id "LOC115217117"; db_xref "GeneID:115217117"; gbkey "mRNA"; gene "LOC115217117"; ID ""; gene_name "LOC115217117"; transcript_id "XM_029786721.2"; product "nose resistant to fluoxetine protein 6-like"; exon_number "4"; model_evidence "Supporting evidence includes similarity to: 14 Proteins, and 100% coverage of the annotated genomic feature by RNAseq alignments, including 11 samples with support for all annotated introns";
NC_042997.1	Gnomon	exon	14552884	14553032	.	+	.	gene_id "LOC115217117"; db_xref "GeneID:115217117"; gbkey "mRNA"; gene "LOC115217117"; ID ""; gene_name "LOC115217117"; transcript_id "XM_029786721.2"; product "nose resistant to fluoxetine protein 6-like"; exon_number "5"; model_evidence "Supporting evidence includes similarity to: 14 Proteins, and 100% coverage of the annotated genomic feature by RNAseq alignments, including 11 samples with support for all annotated introns";
NC_042997.1	Gnomon	exon	14556260	14556427	.	+	.	gene_id "LOC115217117"; db_xref "GeneID:115217117"; gbkey "mRNA"; gene "LOC115217117"; ID ""; gene_name "LOC115217117"; transcript_id "XM_029786721.2"; product "nose resistant to fluoxetine protein 6-like"; exon_number "6"; model_evidence "Supporting evidence includes similarity to: 14 Proteins, and 100% coverage of the annotated genomic feature by RNAseq alignments, including 11 samples with support for all annotated introns";
NC_042997.1	Gnomon	exon	14556556	14556649	.	+	.	gene_id "LOC115217117"; db_xref "GeneID:115217117"; gbkey "mRNA"; gene "LOC115217117"; ID ""; gene_name "LOC115217117"; transcript_id "XM_029786721.2"; product "nose resistant to fluoxetine protein 6-like"; exon_number "7"; model_evidence "Supporting evidence includes similarity to: 14 Proteins, and 100% coverage of the annotated genomic feature by RNAseq alignments, including 11 samples with support for all annotated introns";
NC_042997.1	Gnomon	exon	14558982	14559074	.	+	.	gene_id "LOC115217117"; db_xref "GeneID:115217117"; gbkey "mRNA"; gene "LOC115217117"; ID ""; gene_name "LOC115217117"; transcript_id "XM_029786721.2"; product "nose resistant to fluoxetine protein 6-like"; exon_number "8"; model_evidence "Supporting evidence includes similarity to: 14 Proteins, and 100% coverage of the annotated genomic feature by RNAseq alignments, including 11 samples with support for all annotated introns";
NC_042997.1	Gnomon	exon	14560846	14561014	.	+	.	gene_id "LOC115217117"; db_xref "GeneID:115217117"; gbkey "mRNA"; gene "LOC115217117"; ID ""; gene_name "LOC115217117"; transcript_id "XM_029786721.2"; product "nose resistant to fluoxetine protein 6-like"; exon_number "9"; model_evidence "Supporting evidence includes similarity to: 14 Proteins, and 100% coverage of the annotated genomic feature by RNAseq alignments, including 11 samples with support for all annotated introns";
NC_042997.1	Gnomon	exon	14564150	14564229	.	+	.	gene_id "LOC115217117"; db_xref "GeneID:115217117"; gbkey "mRNA"; gene "LOC115217117"; ID ""; gene_name "LOC115217117"; transcript_id "XM_029786721.2"; product "nose resistant to fluoxetine protein 6-like"; exon_number "10"; model_evidence "Supporting evidence includes similarity to: 14 Proteins, and 100% coverage of the annotated genomic feature by RNAseq alignments, including 11 samples with support for all annotated introns";
NC_042997.1	Gnomon	exon	14567731	14567844	.	+	.	gene_id "LOC115217117"; db_xref "GeneID:115217117"; gbkey "mRNA"; gene "LOC115217117"; ID ""; gene_name "LOC115217117"; transcript_id "XM_029786721.2"; product "nose resistant to fluoxetine protein 6-like"; exon_number "11"; model_evidence "Supporting evidence includes similarity to: 14 Proteins, and 100% coverage of the annotated genomic feature by RNAseq alignments, including 11 samples with support for all annotated introns";
NC_042997.1	Gnomon	exon	14573433	14573556	.	+	.	gene_id "LOC115217117"; db_xref "GeneID:115217117"; gbkey "mRNA"; gene "LOC115217117"; ID ""; gene_name "LOC115217117"; transcript_id "XM_029786721.2"; product "nose resistant to fluoxetine protein 6-like"; exon_number "12"; model_evidence "Supporting evidence includes similarity to: 14 Proteins, and 100% coverage of the annotated genomic feature by RNAseq alignments, including 11 samples with support for all annotated introns";
NC_042997.1	Gnomon	exon	14577181	14577367	.	+	.	gene_id "LOC115217117"; db_xref "GeneID:115217117"; gbkey "mRNA"; gene "LOC115217117"; ID ""; gene_name "LOC115217117"; transcript_id "XM_029786721.2"; product "nose resistant to fluoxetine protein 6-like"; exon_number "13"; model_evidence "Supporting evidence includes similarity to: 14 Proteins, and 100% coverage of the annotated genomic feature by RNAseq alignments, including 11 samples with support for all annotated introns";
NC_042997.1	Gnomon	exon	14578493	14578635	.	+	.	gene_id "LOC115217117"; db_xref "GeneID:115217117"; gbkey "mRNA"; gene "LOC115217117"; ID ""; gene_name "LOC115217117"; transcript_id "XM_029786721.2"; product "nose resistant to fluoxetine protein 6-like"; exon_number "14"; model_evidence "Supporting evidence includes similarity to: 14 Proteins, and 100% coverage of the annotated genomic feature by RNAseq alignments, including 11 samples with support for all annotated introns";
NC_042997.1	Gnomon	exon	14583226	14583540	.	+	.	gene_id "LOC115217117"; db_xref "GeneID:115217117"; gbkey "mRNA"; gene "LOC115217117"; ID ""; gene_name "LOC115217117"; transcript_id "XM_029786721.2"; product "nose resistant to fluoxetine protein 6-like"; exon_number "15"; model_evidence "Supporting evidence includes similarity to: 14 Proteins, and 100% coverage of the annotated genomic feature by RNAseq alignments, including 11 samples with support for all annotated introns";
NC_042997.1	Gnomon	start_codon	14535034	14535036	.	+	0	gene_id "LOC115217117"; db_xref "GeneID:115217117"; gbkey "CDS"; gene "LOC115217117"; ID ""; gene_name "LOC115217117"; transcript_id "XM_029786721.2"; product "nose resistant to fluoxetine protein 6-like"; protein_id "XP_029642581.1"; exon_number "1";
NC_042997.1	Gnomon	stop_codon	14583358	14583360	.	+	0	gene_id "LOC115217117"; db_xref "GeneID:115217117"; gbkey "CDS"; gene "LOC115217117"; ID ""; gene_name "LOC115217117"; transcript_id "XM_029786721.2"; product "nose resistant to fluoxetine protein 6-like"; protein_id "XP_029642581.1"; exon_number "15";
NC_042997.1	Gnomon	gene	145169211	145177511	.	+	.	gene_id "LOC115217125"; db_xref "GeneID:115217125"; gbkey "Gene"; gene "LOC115217125"; gene_biotype "protein_coding"; ID ""; gene_name "LOC115217125";
NC_042997.1	Gnomon	transcript	145169211	145177511	.	+	.	gene_id "LOC115217125"; ID "XM_029786733.2"; gene_name "LOC115217125"; transcript_id "XM_029786733.2";
NC_042997.1	Gnomon	CDS	145169368	145169499	.	+	0	gene_id "LOC115217125"; db_xref "GeneID:115217125"; gbkey "CDS"; gene "LOC115217125"; ID ""; gene_name "LOC115217125"; transcript_id "XM_029786733.2"; product "ribosomal RNA small subunit methyltransferase NEP1"; protein_id "XP_029642593.1"; exon_number "1";
NC_042997.1	Gnomon	CDS	145170446	145170547	.	+	0	gene_id "LOC115217125"; db_xref "GeneID:115217125"; gbkey "CDS"; gene "LOC115217125"; ID ""; gene_name "LOC115217125"; transcript_id "XM_029786733.2"; product "ribosomal RNA small subunit methyltransferase NEP1"; protein_id "XP_029642593.1"; exon_number "2";
NC_042997.1	Gnomon	CDS	145171318	145171459	.	+	0	gene_id "LOC115217125"; db_xref "GeneID:115217125"; gbkey "CDS"; gene "LOC115217125"; ID ""; gene_name "LOC115217125"; transcript_id "XM_029786733.2"; product "ribosomal RNA small subunit methyltransferase NEP1"; protein_id "XP_029642593.1"; exon_number "3";
NC_042997.1	Gnomon	CDS	145173413	145173471	.	+	2	gene_id "LOC115217125"; db_xref "GeneID:115217125"; gbkey "CDS"; gene "LOC115217125"; ID ""; gene_name "LOC115217125"; transcript_id "XM_029786733.2"; product "ribosomal RNA small subunit methyltransferase NEP1"; protein_id "XP_029642593.1"; exon_number "4";
NC_042997.1	Gnomon	CDS	145175297	145175446	.	+	0	gene_id "LOC115217125"; db_xref "GeneID:115217125"; gbkey "CDS"; gene "LOC115217125"; ID ""; gene_name "LOC115217125"; transcript_id "XM_029786733.2"; product "ribosomal RNA small subunit methyltransferase NEP1"; protein_id "XP_029642593.1"; exon_number "5";
NC_042997.1	Gnomon	CDS	145177364	145177474	.	+	0	gene_id "LOC115217125"; db_xref "GeneID:115217125"; gbkey "CDS"; gene "LOC115217125"; ID ""; gene_name "LOC115217125"; transcript_id "XM_029786733.2"; product "ribosomal RNA small subunit methyltransferase NEP1"; protein_id "XP_029642593.1"; exon_number "6";
NC_042997.1	Gnomon	exon	145169211	145169499	.	+	.	gene_id "LOC115217125"; db_xref "GeneID:115217125"; gbkey "mRNA"; gene "LOC115217125"; ID ""; gene_name "LOC115217125"; transcript_id "XM_029786733.2"; product "ribosomal RNA small subunit methyltransferase NEP1"; exon_number "1"; model_evidence "Supporting evidence includes similarity to: 7 Proteins, and 100% coverage of the annotated genomic feature by RNAseq alignments, including 44 samples with support for all annotated introns";
NC_042997.1	Gnomon	exon	145170446	145170547	.	+	.	gene_id "LOC115217125"; db_xref "GeneID:115217125"; gbkey "mRNA"; gene "LOC115217125"; ID ""; gene_name "LOC115217125"; transcript_id "XM_029786733.2"; product "ribosomal RNA small subunit methyltransferase NEP1"; exon_number "2"; model_evidence "Supporting evidence includes similarity to: 7 Proteins, and 100% coverage of the annotated genomic feature by RNAseq alignments, including 44 samples with support for all annotated introns";
NC_042997.1	Gnomon	exon	145171318	145171459	.	+	.	gene_id "LOC115217125"; db_xref "GeneID:115217125"; gbkey "mRNA"; gene "LOC115217125"; ID ""; gene_name "LOC115217125"; transcript_id "XM_029786733.2"; product "ribosomal RNA small subunit methyltransferase NEP1"; exon_number "3"; model_evidence "Supporting evidence includes similarity to: 7 Proteins, and 100% coverage of the annotated genomic feature by RNAseq alignments, including 44 samples with support for all annotated introns";
NC_042997.1	Gnomon	exon	145173413	145173471	.	+	.	gene_id "LOC115217125"; db_xref "GeneID:115217125"; gbkey "mRNA"; gene "LOC115217125"; ID ""; gene_name "LOC115217125"; transcript_id "XM_029786733.2"; product "ribosomal RNA small subunit methyltransferase NEP1"; exon_number "4"; model_evidence "Supporting evidence includes similarity to: 7 Proteins, and 100% coverage of the annotated genomic feature by RNAseq alignments, including 44 samples with support for all annotated introns";
NC_042997.1	Gnomon	exon	145175297	145175446	.	+	.	gene_id "LOC115217125"; db_xref "GeneID:115217125"; gbkey "mRNA"; gene "LOC115217125"; ID ""; gene_name "LOC115217125"; transcript_id "XM_029786733.2"; product "ribosomal RNA small subunit methyltransferase NEP1"; exon_number "5"; model_evidence "Supporting evidence includes similarity to: 7 Proteins, and 100% coverage of the annotated genomic feature by RNAseq alignments, including 44 samples with support for all annotated introns";
NC_042997.1	Gnomon	exon	145177364	145177511	.	+	.	gene_id "LOC115217125"; db_xref "GeneID:115217125"; gbkey "mRNA"; gene "LOC115217125"; ID ""; gene_name "LOC115217125"; transcript_id "XM_029786733.2"; product "ribosomal RNA small subunit methyltransferase NEP1"; exon_number "6"; model_evidence "Supporting evidence includes similarity to: 7 Proteins, and 100% coverage of the annotated genomic feature by RNAseq alignments, including 44 samples with support for all annotated introns";
NC_042997.1	Gnomon	start_codon	145169368	145169370	.	+	0	gene_id "LOC115217125"; db_xref "GeneID:115217125"; gbkey "CDS"; gene "LOC115217125"; ID ""; gene_name "LOC115217125"; transcript_id "XM_029786733.2"; product "ribosomal RNA small subunit methyltransferase NEP1"; protein_id "XP_029642593.1"; exon_number "1";
NC_042997.1	Gnomon	stop_codon	145177475	145177477	.	+	0	gene_id "LOC115217125"; db_xref "GeneID:115217125"; gbkey "CDS"; gene "LOC115217125"; ID ""; gene_name "LOC115217125"; transcript_id "XM_029786733.2"; product "ribosomal RNA small subunit methyltransferase NEP1"; protein_id "XP_029642593.1"; exon_number "6";
NC_042997.1	Gnomon	gene	102248637	102323155	.	-	.	gene_id "LOC115217133"; db_xref "GeneID:115217133"; gbkey "Gene"; gene "LOC115217133"; gene_biotype "protein_coding"; ID ""; gene_name "LOC115217133";
NC_042997.1	Gnomon~FLAMseq	transcript	102248637	102322072	.	-	.	gene_id "LOC115217133"; ID "XM_029786746.2"; gene_name "LOC115217133"; transcript_id "FLAMseq_ext~XM_029786746.2"; three_prime_ext "16227";
NC_042997.1	Gnomon~FLAMseq	exon	102264864	102265935	.	-	.	gene_id "LOC115217133"; db_xref "GeneID:115217133"; gbkey "mRNA"; gene "LOC115217133"; ID ""; gene_name "LOC115217133"; transcript_id "FLAMseq_ext~XM_029786746.2"; product "mitogen-activated protein kinase 14"; exon_number "13"; model_evidence "Supporting evidence includes similarity to: 77 Proteins, and 100% coverage of the annotated genomic feature by RNAseq alignments, including 46 samples with support for all annotated introns";
NC_042997.1	Gnomon~FLAMseq	exon	102269128	102269301	.	-	.	gene_id "LOC115217133"; db_xref "GeneID:115217133"; gbkey "mRNA"; gene "LOC115217133"; ID ""; gene_name "LOC115217133"; transcript_id "FLAMseq_ext~XM_029786746.2"; product "mitogen-activated protein kinase 14"; exon_number "12"; model_evidence "Supporting evidence includes similarity to: 77 Proteins, and 100% coverage of the annotated genomic feature by RNAseq alignments, including 46 samples with support for all annotated introns";
NC_042997.1	Gnomon~FLAMseq	exon	102271176	102271254	.	-	.	gene_id "LOC115217133"; db_xref "GeneID:115217133"; gbkey "mRNA"; gene "LOC115217133"; ID ""; gene_name "LOC115217133"; transcript_id "FLAMseq_ext~XM_029786746.2"; product "mitogen-activated protein kinase 14"; exon_number "11"; model_evidence "Supporting evidence includes similarity to: 77 Proteins, and 100% coverage of the annotated genomic feature by RNAseq alignments, including 46 samples with support for all annotated introns";
NC_042997.1	Gnomon~FLAMseq	exon	102272784	102272863	.	-	.	gene_id "LOC115217133"; db_xref "GeneID:115217133"; gbkey "mRNA"; gene "LOC115217133"; ID ""; gene_name "LOC115217133"; transcript_id "FLAMseq_ext~XM_029786746.2"; product "mitogen-activated protein kinase 14"; exon_number "10"; model_evidence "Supporting evidence includes similarity to: 77 Proteins, and 100% coverage of the annotated genomic feature by RNAseq alignments, including 46 samples with support for all annotated introns";
NC_042997.1	Gnomon~FLAMseq	exon	102273016	102273087	.	-	.	gene_id "LOC115217133"; db_xref "GeneID:115217133"; gbkey "mRNA"; gene "LOC115217133"; ID ""; gene_name "LOC115217133"; transcript_id "FLAMseq_ext~XM_029786746.2"; product "mitogen-activated protein kinase 14"; exon_number "9"; model_evidence "Supporting evidence includes similarity to: 77 Proteins, and 100% coverage of the annotated genomic feature by RNAseq alignments, including 46 samples with support for all annotated introns";
NC_042997.1	Gnomon~FLAMseq	exon	102274579	102274696	.	-	.	gene_id "LOC115217133"; db_xref "GeneID:115217133"; gbkey "mRNA"; gene "LOC115217133"; ID ""; gene_name "LOC115217133"; transcript_id "FLAMseq_ext~XM_029786746.2"; product "mitogen-activated protein kinase 14"; exon_number "8"; model_evidence "Supporting evidence includes similarity to: 77 Proteins, and 100% coverage of the annotated genomic feature by RNAseq alignments, including 46 samples with support for all annotated introns";
NC_042997.1	Gnomon~FLAMseq	exon	102276904	102276951	.	-	.	gene_id "LOC115217133"; db_xref "GeneID:115217133"; gbkey "mRNA"; gene "LOC115217133"; ID ""; gene_name "LOC115217133"; transcript_id "FLAMseq_ext~XM_029786746.2"; product "mitogen-activated protein kinase 14"; exon_number "7"; model_evidence "Supporting evidence includes similarity to: 77 Proteins, and 100% coverage of the annotated genomic feature by RNAseq alignments, including 46 samples with support for all annotated introns";
NC_042997.1	Gnomon~FLAMseq	exon	102281403	102281432	.	-	.	gene_id "LOC115217133"; db_xref "GeneID:115217133"; gbkey "mRNA"; gene "LOC115217133"; ID ""; gene_name "LOC115217133"; transcript_id "FLAMseq_ext~XM_029786746.2"; product "mitogen-activated protein kinase 14"; exon_number "6"; model_evidence "Supporting evidence includes similarity to: 77 Proteins, and 100% coverage of the annotated genomic feature by RNAseq alignments, including 46 samples with support for all annotated introns";
NC_042997.1	Gnomon~FLAMseq	exon	102291979	102292090	.	-	.	gene_id "LOC115217133"; db_xref "GeneID:115217133"; gbkey "mRNA"; gene "LOC115217133"; ID ""; gene_name "LOC115217133"; transcript_id "FLAMseq_ext~XM_029786746.2"; product "mitogen-activated protein kinase 14"; exon_number "5"; model_evidence "Supporting evidence includes similarity to: 77 Proteins, and 100% coverage of the annotated genomic feature by RNAseq alignments, including 46 samples with support for all annotated introns";
NC_042997.1	Gnomon~FLAMseq	exon	102298675	102298733	.	-	.	gene_id "LOC115217133"; db_xref "GeneID:115217133"; gbkey "mRNA"; gene "LOC115217133"; ID ""; gene_name "LOC115217133"; transcript_id "FLAMseq_ext~XM_029786746.2"; product "mitogen-activated protein kinase 14"; exon_number "4"; model_evidence "Supporting evidence includes similarity to: 77 Proteins, and 100% coverage of the annotated genomic feature by RNAseq alignments, including 46 samples with support for all annotated introns";
NC_042997.1	Gnomon~FLAMseq	exon	102299759	102299888	.	-	.	gene_id "LOC115217133"; db_xref "GeneID:115217133"; gbkey "mRNA"; gene "LOC115217133"; ID ""; gene_name "LOC115217133"; transcript_id "FLAMseq_ext~XM_029786746.2"; product "mitogen-activated protein kinase 14"; exon_number "3"; model_evidence "Supporting evidence includes similarity to: 77 Proteins, and 100% coverage of the annotated genomic feature by RNAseq alignments, including 46 samples with support for all annotated introns";
NC_042997.1	Gnomon~FLAMseq	exon	102321256	102321420	.	-	.	gene_id "LOC115217133"; db_xref "GeneID:115217133"; gbkey "mRNA"; gene "LOC115217133"; ID ""; gene_name "LOC115217133"; transcript_id "FLAMseq_ext~XM_029786746.2"; product "mitogen-activated protein kinase 14"; exon_number "2"; model_evidence "Supporting evidence includes similarity to: 77 Proteins, and 100% coverage of the annotated genomic feature by RNAseq alignments, including 46 samples with support for all annotated introns";
NC_042997.1	Gnomon~FLAMseq	exon	102321855	102322072	.	-	.	gene_id "LOC115217133"; db_xref "GeneID:115217133"; gbkey "mRNA"; gene "LOC115217133"; ID ""; gene_name "LOC115217133"; transcript_id "FLAMseq_ext~XM_029786746.2"; product "mitogen-activated protein kinase 14"; exon_number "1"; model_evidence "Supporting evidence includes similarity to: 77 Proteins, and 100% coverage of the annotated genomic feature by RNAseq alignments, including 46 samples with support for all annotated introns";
NC_042997.1	Gnomon~FLAMseq	exon	102248637	102265935	.	-	.	gene_id "LOC115217133"; db_xref "GeneID:115217133"; gbkey "mRNA"; gene "LOC115217133"; ID ""; gene_name "LOC115217133"; transcript_id "FLAMseq_ext~XM_029786746.2"; product ""; exon_number "13"; model_evidence "Supporting evidence includes similarity to: 77 Proteins, and 100% coverage of the annotated genomic feature by RNAseq alignments"; three_prime_ext "16227";
NC_042997.1	PBRI	transcript	102265213	102323155	.	-	.	gene_id "LOC115217133"; ID ""; gene_name "LOC115217133"; transcript_id "G2561.30"; uniq_trans_id "G2561.30";
NC_042997.1	PBRI	exon	102265213	102265935	.	-	.	gene_id "LOC115217133"; ID ""; gene_name "LOC115217133"; transcript_id "G2561.30"; exon_number "14"; uniq_trans_id "G2561.30";
NC_042997.1	PBRI	exon	102269128	102269301	.	-	.	gene_id "LOC115217133"; ID ""; gene_name "LOC115217133"; transcript_id "G2561.30"; exon_number "13"; uniq_trans_id "G2561.30";
NC_042997.1	PBRI	exon	102271176	102271254	.	-	.	gene_id "LOC115217133"; ID ""; gene_name "LOC115217133"; transcript_id "G2561.30"; exon_number "12"; uniq_trans_id "G2561.30";
NC_042997.1	PBRI	exon	102272784	102272863	.	-	.	gene_id "LOC115217133"; ID ""; gene_name "LOC115217133"; transcript_id "G2561.30"; exon_number "11"; uniq_trans_id "G2561.30";
NC_042997.1	PBRI	exon	102273016	102273087	.	-	.	gene_id "LOC115217133"; ID ""; gene_name "LOC115217133"; transcript_id "G2561.30"; exon_number "10"; uniq_trans_id "G2561.30";
NC_042997.1	PBRI	exon	102274579	102274696	.	-	.	gene_id "LOC115217133"; ID ""; gene_name "LOC115217133"; transcript_id "G2561.30"; exon_number "9"; uniq_trans_id "G2561.30";
NC_042997.1	PBRI	exon	102276904	102276951	.	-	.	gene_id "LOC115217133"; ID ""; gene_name "LOC115217133"; transcript_id "G2561.30"; exon_number "8"; uniq_trans_id "G2561.30";
NC_042997.1	PBRI	exon	102281403	102281432	.	-	.	gene_id "LOC115217133"; ID ""; gene_name "LOC115217133"; transcript_id "G2561.30"; exon_number "7"; uniq_trans_id "G2561.30";
NC_042997.1	PBRI	exon	102291979	102292090	.	-	.	gene_id "LOC115217133"; ID ""; gene_name "LOC115217133"; transcript_id "G2561.30"; exon_number "6"; uniq_trans_id "G2561.30";
NC_042997.1	PBRI	exon	102298675	102298733	.	-	.	gene_id "LOC115217133"; ID ""; gene_name "LOC115217133"; transcript_id "G2561.30"; exon_number "5"; uniq_trans_id "G2561.30";
NC_042997.1	PBRI	exon	102299759	102299888	.	-	.	gene_id "LOC115217133"; ID ""; gene_name "LOC115217133"; transcript_id "G2561.30"; exon_number "4"; uniq_trans_id "G2561.30";
NC_042997.1	PBRI	exon	102321256	102321420	.	-	.	gene_id "LOC115217133"; ID ""; gene_name "LOC115217133"; transcript_id "G2561.30"; exon_number "3"; uniq_trans_id "G2561.30";
NC_042997.1	PBRI	exon	102321855	102322041	.	-	.	gene_id "LOC115217133"; ID ""; gene_name "LOC115217133"; transcript_id "G2561.30"; exon_number "2"; uniq_trans_id "G2561.30";
NC_042997.1	PBRI	exon	102322799	102323155	.	-	.	gene_id "LOC115217133"; ID ""; gene_name "LOC115217133"; transcript_id "G2561.30"; exon_number "1"; uniq_trans_id "G2561.30";
NC_042997.1	Gnomon	transcript	102264864	102322072	.	-	.	gene_id "LOC115217133"; ID "XM_029786746.2"; gene_name "LOC115217133"; transcript_id "XM_029786746.2";
NC_042997.1	Gnomon	CDS	102265835	102265935	.	-	2	gene_id "LOC115217133"; db_xref "GeneID:115217133"; gbkey "CDS"; gene "LOC115217133"; ID ""; gene_name "LOC115217133"; transcript_id "XM_029786746.2"; product "mitogen-activated protein kinase 14"; protein_id "XP_029642606.1"; exon_number "13";
NC_042997.1	Gnomon	CDS	102269128	102269301	.	-	2	gene_id "LOC115217133"; db_xref "GeneID:115217133"; gbkey "CDS"; gene "LOC115217133"; ID ""; gene_name "LOC115217133"; transcript_id "XM_029786746.2"; product "mitogen-activated protein kinase 14"; protein_id "XP_029642606.1"; exon_number "12";
NC_042997.1	Gnomon	CDS	102271176	102271254	.	-	0	gene_id "LOC115217133"; db_xref "GeneID:115217133"; gbkey "CDS"; gene "LOC115217133"; ID ""; gene_name "LOC115217133"; transcript_id "XM_029786746.2"; product "mitogen-activated protein kinase 14"; protein_id "XP_029642606.1"; exon_number "11";
NC_042997.1	Gnomon	CDS	102272784	102272863	.	-	2	gene_id "LOC115217133"; db_xref "GeneID:115217133"; gbkey "CDS"; gene "LOC115217133"; ID ""; gene_name "LOC115217133"; transcript_id "XM_029786746.2"; product "mitogen-activated protein kinase 14"; protein_id "XP_029642606.1"; exon_number "10";
NC_042997.1	Gnomon	CDS	102273016	102273087	.	-	2	gene_id "LOC115217133"; db_xref "GeneID:115217133"; gbkey "CDS"; gene "LOC115217133"; ID ""; gene_name "LOC115217133"; transcript_id "XM_029786746.2"; product "mitogen-activated protein kinase 14"; protein_id "XP_029642606.1"; exon_number "9";
NC_042997.1	Gnomon	CDS	102274579	102274696	.	-	0	gene_id "LOC115217133"; db_xref "GeneID:115217133"; gbkey "CDS"; gene "LOC115217133"; ID ""; gene_name "LOC115217133"; transcript_id "XM_029786746.2"; product "mitogen-activated protein kinase 14"; protein_id "XP_029642606.1"; exon_number "8";
NC_042997.1	Gnomon	CDS	102276904	102276951	.	-	0	gene_id "LOC115217133"; db_xref "GeneID:115217133"; gbkey "CDS"; gene "LOC115217133"; ID ""; gene_name "LOC115217133"; transcript_id "XM_029786746.2"; product "mitogen-activated protein kinase 14"; protein_id "XP_029642606.1"; exon_number "7";
NC_042997.1	Gnomon	CDS	102281403	102281432	.	-	0	gene_id "LOC115217133"; db_xref "GeneID:115217133"; gbkey "CDS"; gene "LOC115217133"; ID ""; gene_name "LOC115217133"; transcript_id "XM_029786746.2"; product "mitogen-activated protein kinase 14"; protein_id "XP_029642606.1"; exon_number "6";
NC_042997.1	Gnomon	CDS	102291979	102292090	.	-	1	gene_id "LOC115217133"; db_xref "GeneID:115217133"; gbkey "CDS"; gene "LOC115217133"; ID ""; gene_name "LOC115217133"; transcript_id "XM_029786746.2"; product "mitogen-activated protein kinase 14"; protein_id "XP_029642606.1"; exon_number "5";
NC_042997.1	Gnomon	CDS	102298675	102298733	.	-	0	gene_id "LOC115217133"; db_xref "GeneID:115217133"; gbkey "CDS"; gene "LOC115217133"; ID ""; gene_name "LOC115217133"; transcript_id "XM_029786746.2"; product "mitogen-activated protein kinase 14"; protein_id "XP_029642606.1"; exon_number "4";
NC_042997.1	Gnomon	CDS	102299759	102299888	.	-	1	gene_id "LOC115217133"; db_xref "GeneID:115217133"; gbkey "CDS"; gene "LOC115217133"; ID ""; gene_name "LOC115217133"; transcript_id "XM_029786746.2"; product "mitogen-activated protein kinase 14"; protein_id "XP_029642606.1"; exon_number "3";
NC_042997.1	Gnomon	CDS	102321256	102321377	.	-	0	gene_id "LOC115217133"; db_xref "GeneID:115217133"; gbkey "CDS"; gene "LOC115217133"; ID ""; gene_name "LOC115217133"; transcript_id "XM_029786746.2"; product "mitogen-activated protein kinase 14"; protein_id "XP_029642606.1"; exon_number "2";
NC_042997.1	Gnomon	exon	102264864	102265935	.	-	.	gene_id "LOC115217133"; db_xref "GeneID:115217133"; gbkey "mRNA"; gene "LOC115217133"; ID ""; gene_name "LOC115217133"; transcript_id "XM_029786746.2"; product "mitogen-activated protein kinase 14"; exon_number "13"; model_evidence "Supporting evidence includes similarity to: 77 Proteins, and 100% coverage of the annotated genomic feature by RNAseq alignments, including 46 samples with support for all annotated introns";
NC_042997.1	Gnomon	exon	102269128	102269301	.	-	.	gene_id "LOC115217133"; db_xref "GeneID:115217133"; gbkey "mRNA"; gene "LOC115217133"; ID ""; gene_name "LOC115217133"; transcript_id "XM_029786746.2"; product "mitogen-activated protein kinase 14"; exon_number "12"; model_evidence "Supporting evidence includes similarity to: 77 Proteins, and 100% coverage of the annotated genomic feature by RNAseq alignments, including 46 samples with support for all annotated introns";
NC_042997.1	Gnomon	exon	102271176	102271254	.	-	.	gene_id "LOC115217133"; db_xref "GeneID:115217133"; gbkey "mRNA"; gene "LOC115217133"; ID ""; gene_name "LOC115217133"; transcript_id "XM_029786746.2"; product "mitogen-activated protein kinase 14"; exon_number "11"; model_evidence "Supporting evidence includes similarity to: 77 Proteins, and 100% coverage of the annotated genomic feature by RNAseq alignments, including 46 samples with support for all annotated introns";
NC_042997.1	Gnomon	exon	102272784	102272863	.	-	.	gene_id "LOC115217133"; db_xref "GeneID:115217133"; gbkey "mRNA"; gene "LOC115217133"; ID ""; gene_name "LOC115217133"; transcript_id "XM_029786746.2"; product "mitogen-activated protein kinase 14"; exon_number "10"; model_evidence "Supporting evidence includes similarity to: 77 Proteins, and 100% coverage of the annotated genomic feature by RNAseq alignments, including 46 samples with support for all annotated introns";
NC_042997.1	Gnomon	exon	102273016	102273087	.	-	.	gene_id "LOC115217133"; db_xref "GeneID:115217133"; gbkey "mRNA"; gene "LOC115217133"; ID ""; gene_name "LOC115217133"; transcript_id "XM_029786746.2"; product "mitogen-activated protein kinase 14"; exon_number "9"; model_evidence "Supporting evidence includes similarity to: 77 Proteins, and 100% coverage of the annotated genomic feature by RNAseq alignments, including 46 samples with support for all annotated introns";
NC_042997.1	Gnomon	exon	102274579	102274696	.	-	.	gene_id "LOC115217133"; db_xref "GeneID:115217133"; gbkey "mRNA"; gene "LOC115217133"; ID ""; gene_name "LOC115217133"; transcript_id "XM_029786746.2"; product "mitogen-activated protein kinase 14"; exon_number "8"; model_evidence "Supporting evidence includes similarity to: 77 Proteins, and 100% coverage of the annotated genomic feature by RNAseq alignments, including 46 samples with support for all annotated introns";
NC_042997.1	Gnomon	exon	102276904	102276951	.	-	.	gene_id "LOC115217133"; db_xref "GeneID:115217133"; gbkey "mRNA"; gene "LOC115217133"; ID ""; gene_name "LOC115217133"; transcript_id "XM_029786746.2"; product "mitogen-activated protein kinase 14"; exon_number "7"; model_evidence "Supporting evidence includes similarity to: 77 Proteins, and 100% coverage of the annotated genomic feature by RNAseq alignments, including 46 samples with support for all annotated introns";
NC_042997.1	Gnomon	exon	102281403	102281432	.	-	.	gene_id "LOC115217133"; db_xref "GeneID:115217133"; gbkey "mRNA"; gene "LOC115217133"; ID ""; gene_name "LOC115217133"; transcript_id "XM_029786746.2"; product "mitogen-activated protein kinase 14"; exon_number "6"; model_evidence "Supporting evidence includes similarity to: 77 Proteins, and 100% coverage of the annotated genomic feature by RNAseq alignments, including 46 samples with support for all annotated introns";
NC_042997.1	Gnomon	exon	102291979	102292090	.	-	.	gene_id "LOC115217133"; db_xref "GeneID:115217133"; gbkey "mRNA"; gene "LOC115217133"; ID ""; gene_name "LOC115217133"; transcript_id "XM_029786746.2"; product "mitogen-activated protein kinase 14"; exon_number "5"; model_evidence "Supporting evidence includes similarity to: 77 Proteins, and 100% coverage of the annotated genomic feature by RNAseq alignments, including 46 samples with support for all annotated introns";
NC_042997.1	Gnomon	exon	102298675	102298733	.	-	.	gene_id "LOC115217133"; db_xref "GeneID:115217133"; gbkey "mRNA"; gene "LOC115217133"; ID ""; gene_name "LOC115217133"; transcript_id "XM_029786746.2"; product "mitogen-activated protein kinase 14"; exon_number "4"; model_evidence "Supporting evidence includes similarity to: 77 Proteins, and 100% coverage of the annotated genomic feature by RNAseq alignments, including 46 samples with support for all annotated introns";
NC_042997.1	Gnomon	exon	102299759	102299888	.	-	.	gene_id "LOC115217133"; db_xref "GeneID:115217133"; gbkey "mRNA"; gene "LOC115217133"; ID ""; gene_name "LOC115217133"; transcript_id "XM_029786746.2"; product "mitogen-activated protein kinase 14"; exon_number "3"; model_evidence "Supporting evidence includes similarity to: 77 Proteins, and 100% coverage of the annotated genomic feature by RNAseq alignments, including 46 samples with support for all annotated introns";
NC_042997.1	Gnomon	exon	102321256	102321420	.	-	.	gene_id "LOC115217133"; db_xref "GeneID:115217133"; gbkey "mRNA"; gene "LOC115217133"; ID ""; gene_name "LOC115217133"; transcript_id "XM_029786746.2"; product "mitogen-activated protein kinase 14"; exon_number "2"; model_evidence "Supporting evidence includes similarity to: 77 Proteins, and 100% coverage of the annotated genomic feature by RNAseq alignments, including 46 samples with support for all annotated introns";
NC_042997.1	Gnomon	exon	102321855	102322072	.	-	.	gene_id "LOC115217133"; db_xref "GeneID:115217133"; gbkey "mRNA"; gene "LOC115217133"; ID ""; gene_name "LOC115217133"; transcript_id "XM_029786746.2"; product "mitogen-activated protein kinase 14"; exon_number "1"; model_evidence "Supporting evidence includes similarity to: 77 Proteins, and 100% coverage of the annotated genomic feature by RNAseq alignments, including 46 samples with support for all annotated introns";
NC_042997.1	Gnomon	start_codon	102321375	102321377	.	-	0	gene_id "LOC115217133"; db_xref "GeneID:115217133"; gbkey "CDS"; gene "LOC115217133"; ID ""; gene_name "LOC115217133"; transcript_id "XM_029786746.2"; product "mitogen-activated protein kinase 14"; protein_id "XP_029642606.1"; exon_number "2";
NC_042997.1	Gnomon	stop_codon	102265832	102265834	.	-	0	gene_id "LOC115217133"; db_xref "GeneID:115217133"; gbkey "CDS"; gene "LOC115217133"; ID ""; gene_name "LOC115217133"; transcript_id "XM_029786746.2"; product "mitogen-activated protein kinase 14"; protein_id "XP_029642606.1"; exon_number "13";
NC_042997.1	Gnomon	gene	15334438	15359947	.	+	.	gene_id "LOC115217141"; db_xref "GeneID:115217141"; gbkey "Gene"; gene "LOC115217141"; gene_biotype "protein_coding"; ID ""; gene_name "LOC115217141";
NC_042997.1	Gnomon~FLAMseq	transcript	15334438	15359947	.	+	.	gene_id "LOC115217141"; ID "XM_029786758.2"; gene_name "LOC115217141"; transcript_id "FLAMseq_ext~XM_029786758.2"; three_prime_ext "1513";
NC_042997.1	Gnomon~FLAMseq	exon	15334438	15334595	.	+	.	gene_id "LOC115217141"; db_xref "GeneID:115217141"; gbkey "mRNA"; gene "LOC115217141"; ID ""; gene_name "LOC115217141"; transcript_id "FLAMseq_ext~XM_029786758.2"; product "cell division cycle 7-related protein kinase, transcript variant X2"; exon_number "1"; model_evidence "Supporting evidence includes similarity to: 3 Proteins, and 100% coverage of the annotated genomic feature by RNAseq alignments, including 35 samples with support for all annotated introns";
NC_042997.1	Gnomon~FLAMseq	exon	15338369	15338449	.	+	.	gene_id "LOC115217141"; db_xref "GeneID:115217141"; gbkey "mRNA"; gene "LOC115217141"; ID ""; gene_name "LOC115217141"; transcript_id "FLAMseq_ext~XM_029786758.2"; product "cell division cycle 7-related protein kinase, transcript variant X2"; exon_number "2"; model_evidence "Supporting evidence includes similarity to: 3 Proteins, and 100% coverage of the annotated genomic feature by RNAseq alignments, including 35 samples with support for all annotated introns";
NC_042997.1	Gnomon~FLAMseq	exon	15341353	15341439	.	+	.	gene_id "LOC115217141"; db_xref "GeneID:115217141"; gbkey "mRNA"; gene "LOC115217141"; ID ""; gene_name "LOC115217141"; transcript_id "FLAMseq_ext~XM_029786758.2"; product "cell division cycle 7-related protein kinase, transcript variant X2"; exon_number "3"; model_evidence "Supporting evidence includes similarity to: 3 Proteins, and 100% coverage of the annotated genomic feature by RNAseq alignments, including 35 samples with support for all annotated introns";
NC_042997.1	Gnomon~FLAMseq	exon	15343225	15343360	.	+	.	gene_id "LOC115217141"; db_xref "GeneID:115217141"; gbkey "mRNA"; gene "LOC115217141"; ID ""; gene_name "LOC115217141"; transcript_id "FLAMseq_ext~XM_029786758.2"; product "cell division cycle 7-related protein kinase, transcript variant X2"; exon_number "4"; model_evidence "Supporting evidence includes similarity to: 3 Proteins, and 100% coverage of the annotated genomic feature by RNAseq alignments, including 35 samples with support for all annotated introns";
NC_042997.1	Gnomon~FLAMseq	exon	15344259	15344352	.	+	.	gene_id "LOC115217141"; db_xref "GeneID:115217141"; gbkey "mRNA"; gene "LOC115217141"; ID ""; gene_name "LOC115217141"; transcript_id "FLAMseq_ext~XM_029786758.2"; product "cell division cycle 7-related protein kinase, transcript variant X2"; exon_number "5"; model_evidence "Supporting evidence includes similarity to: 3 Proteins, and 100% coverage of the annotated genomic feature by RNAseq alignments, including 35 samples with support for all annotated introns";
NC_042997.1	Gnomon~FLAMseq	exon	15346801	15346943	.	+	.	gene_id "LOC115217141"; db_xref "GeneID:115217141"; gbkey "mRNA"; gene "LOC115217141"; ID ""; gene_name "LOC115217141"; transcript_id "FLAMseq_ext~XM_029786758.2"; product "cell division cycle 7-related protein kinase, transcript variant X2"; exon_number "6"; model_evidence "Supporting evidence includes similarity to: 3 Proteins, and 100% coverage of the annotated genomic feature by RNAseq alignments, including 35 samples with support for all annotated introns";
NC_042997.1	Gnomon~FLAMseq	exon	15350895	15351021	.	+	.	gene_id "LOC115217141"; db_xref "GeneID:115217141"; gbkey "mRNA"; gene "LOC115217141"; ID ""; gene_name "LOC115217141"; transcript_id "FLAMseq_ext~XM_029786758.2"; product "cell division cycle 7-related protein kinase, transcript variant X2"; exon_number "7"; model_evidence "Supporting evidence includes similarity to: 3 Proteins, and 100% coverage of the annotated genomic feature by RNAseq alignments, including 35 samples with support for all annotated introns";
NC_042997.1	Gnomon~FLAMseq	exon	15353300	15353523	.	+	.	gene_id "LOC115217141"; db_xref "GeneID:115217141"; gbkey "mRNA"; gene "LOC115217141"; ID ""; gene_name "LOC115217141"; transcript_id "FLAMseq_ext~XM_029786758.2"; product "cell division cycle 7-related protein kinase, transcript variant X2"; exon_number "8"; model_evidence "Supporting evidence includes similarity to: 3 Proteins, and 100% coverage of the annotated genomic feature by RNAseq alignments, including 35 samples with support for all annotated introns";
NC_042997.1	Gnomon~FLAMseq	exon	15354127	15354209	.	+	.	gene_id "LOC115217141"; db_xref "GeneID:115217141"; gbkey "mRNA"; gene "LOC115217141"; ID ""; gene_name "LOC115217141"; transcript_id "FLAMseq_ext~XM_029786758.2"; product "cell division cycle 7-related protein kinase, transcript variant X2"; exon_number "9"; model_evidence "Supporting evidence includes similarity to: 3 Proteins, and 100% coverage of the annotated genomic feature by RNAseq alignments, including 35 samples with support for all annotated introns";
NC_042997.1	Gnomon~FLAMseq	exon	15355279	15355428	.	+	.	gene_id "LOC115217141"; db_xref "GeneID:115217141"; gbkey "mRNA"; gene "LOC115217141"; ID ""; gene_name "LOC115217141"; transcript_id "FLAMseq_ext~XM_029786758.2"; product "cell division cycle 7-related protein kinase, transcript variant X2"; exon_number "10"; model_evidence "Supporting evidence includes similarity to: 3 Proteins, and 100% coverage of the annotated genomic feature by RNAseq alignments, including 35 samples with support for all annotated introns";
NC_042997.1	Gnomon~FLAMseq	exon	15358076	15358434	.	+	.	gene_id "LOC115217141"; db_xref "GeneID:115217141"; gbkey "mRNA"; gene "LOC115217141"; ID ""; gene_name "LOC115217141"; transcript_id "FLAMseq_ext~XM_029786758.2"; product "cell division cycle 7-related protein kinase, transcript variant X2"; exon_number "11"; model_evidence "Supporting evidence includes similarity to: 3 Proteins, and 100% coverage of the annotated genomic feature by RNAseq alignments, including 35 samples with support for all annotated introns";
NC_042997.1	Gnomon~FLAMseq	exon	15358076	15359947	.	+	.	gene_id "LOC115217141"; db_xref "GeneID:115217141"; gbkey "mRNA"; gene "LOC115217141"; ID ""; gene_name "LOC115217141"; transcript_id "FLAMseq_ext~XM_029786758.2"; product "cell division cycle 7-related protein kinase"; exon_number "11"; model_evidence "Supporting evidence includes similarity to: 3 Proteins, and 100% coverage of the annotated genomic feature by RNAseq alignments"; three_prime_ext "1513";
NC_042997.1	Gnomon	transcript	15334438	15358434	.	+	.	gene_id "LOC115217141"; ID "XM_029786758.2"; gene_name "LOC115217141"; transcript_id "XM_029786758.2";
NC_042997.1	Gnomon	CDS	15338398	15338449	.	+	0	gene_id "LOC115217141"; db_xref "GeneID:115217141"; gbkey "CDS"; gene "LOC115217141"; ID ""; gene_name "LOC115217141"; transcript_id "XM_029786758.2"; product "cell division cycle 7-related protein kinase"; protein_id "XP_029642618.1"; exon_number "2";
NC_042997.1	Gnomon	CDS	15341353	15341439	.	+	2	gene_id "LOC115217141"; db_xref "GeneID:115217141"; gbkey "CDS"; gene "LOC115217141"; ID ""; gene_name "LOC115217141"; transcript_id "XM_029786758.2"; product "cell division cycle 7-related protein kinase"; protein_id "XP_029642618.1"; exon_number "3";
NC_042997.1	Gnomon	CDS	15343225	15343360	.	+	2	gene_id "LOC115217141"; db_xref "GeneID:115217141"; gbkey "CDS"; gene "LOC115217141"; ID ""; gene_name "LOC115217141"; transcript_id "XM_029786758.2"; product "cell division cycle 7-related protein kinase"; protein_id "XP_029642618.1"; exon_number "4";
NC_042997.1	Gnomon	CDS	15344259	15344352	.	+	1	gene_id "LOC115217141"; db_xref "GeneID:115217141"; gbkey "CDS"; gene "LOC115217141"; ID ""; gene_name "LOC115217141"; transcript_id "XM_029786758.2"; product "cell division cycle 7-related protein kinase"; protein_id "XP_029642618.1"; exon_number "5";
NC_042997.1	Gnomon	CDS	15346801	15346943	.	+	0	gene_id "LOC115217141"; db_xref "GeneID:115217141"; gbkey "CDS"; gene "LOC115217141"; ID ""; gene_name "LOC115217141"; transcript_id "XM_029786758.2"; product "cell division cycle 7-related protein kinase"; protein_id "XP_029642618.1"; exon_number "6";
NC_042997.1	Gnomon	CDS	15350895	15351021	.	+	1	gene_id "LOC115217141"; db_xref "GeneID:115217141"; gbkey "CDS"; gene "LOC115217141"; ID ""; gene_name "LOC115217141"; transcript_id "XM_029786758.2"; product "cell division cycle 7-related protein kinase"; protein_id "XP_029642618.1"; exon_number "7";
NC_042997.1	Gnomon	CDS	15353300	15353523	.	+	0	gene_id "LOC115217141"; db_xref "GeneID:115217141"; gbkey "CDS"; gene "LOC115217141"; ID ""; gene_name "LOC115217141"; transcript_id "XM_029786758.2"; product "cell division cycle 7-related protein kinase"; protein_id "XP_029642618.1"; exon_number "8";
NC_042997.1	Gnomon	CDS	15354127	15354209	.	+	1	gene_id "LOC115217141"; db_xref "GeneID:115217141"; gbkey "CDS"; gene "LOC115217141"; ID ""; gene_name "LOC115217141"; transcript_id "XM_029786758.2"; product "cell division cycle 7-related protein kinase"; protein_id "XP_029642618.1"; exon_number "9";
NC_042997.1	Gnomon	CDS	15355279	15355428	.	+	2	gene_id "LOC115217141"; db_xref "GeneID:115217141"; gbkey "CDS"; gene "LOC115217141"; ID ""; gene_name "LOC115217141"; transcript_id "XM_029786758.2"; product "cell division cycle 7-related protein kinase"; protein_id "XP_029642618.1"; exon_number "10";
NC_042997.1	Gnomon	CDS	15358076	15358395	.	+	2	gene_id "LOC115217141"; db_xref "GeneID:115217141"; gbkey "CDS"; gene "LOC115217141"; ID ""; gene_name "LOC115217141"; transcript_id "XM_029786758.2"; product "cell division cycle 7-related protein kinase"; protein_id "XP_029642618.1"; exon_number "11";
NC_042997.1	Gnomon	exon	15334438	15334595	.	+	.	gene_id "LOC115217141"; db_xref "GeneID:115217141"; gbkey "mRNA"; gene "LOC115217141"; ID ""; gene_name "LOC115217141"; transcript_id "XM_029786758.2"; product "cell division cycle 7-related protein kinase, transcript variant X2"; exon_number "1"; model_evidence "Supporting evidence includes similarity to: 3 Proteins, and 100% coverage of the annotated genomic feature by RNAseq alignments, including 35 samples with support for all annotated introns";
NC_042997.1	Gnomon	exon	15338369	15338449	.	+	.	gene_id "LOC115217141"; db_xref "GeneID:115217141"; gbkey "mRNA"; gene "LOC115217141"; ID ""; gene_name "LOC115217141"; transcript_id "XM_029786758.2"; product "cell division cycle 7-related protein kinase, transcript variant X2"; exon_number "2"; model_evidence "Supporting evidence includes similarity to: 3 Proteins, and 100% coverage of the annotated genomic feature by RNAseq alignments, including 35 samples with support for all annotated introns";
NC_042997.1	Gnomon	exon	15341353	15341439	.	+	.	gene_id "LOC115217141"; db_xref "GeneID:115217141"; gbkey "mRNA"; gene "LOC115217141"; ID ""; gene_name "LOC115217141"; transcript_id "XM_029786758.2"; product "cell division cycle 7-related protein kinase, transcript variant X2"; exon_number "3"; model_evidence "Supporting evidence includes similarity to: 3 Proteins, and 100% coverage of the annotated genomic feature by RNAseq alignments, including 35 samples with support for all annotated introns";
NC_042997.1	Gnomon	exon	15343225	15343360	.	+	.	gene_id "LOC115217141"; db_xref "GeneID:115217141"; gbkey "mRNA"; gene "LOC115217141"; ID ""; gene_name "LOC115217141"; transcript_id "XM_029786758.2"; product "cell division cycle 7-related protein kinase, transcript variant X2"; exon_number "4"; model_evidence "Supporting evidence includes similarity to: 3 Proteins, and 100% coverage of the annotated genomic feature by RNAseq alignments, including 35 samples with support for all annotated introns";
NC_042997.1	Gnomon	exon	15344259	15344352	.	+	.	gene_id "LOC115217141"; db_xref "GeneID:115217141"; gbkey "mRNA"; gene "LOC115217141"; ID ""; gene_name "LOC115217141"; transcript_id "XM_029786758.2"; product "cell division cycle 7-related protein kinase, transcript variant X2"; exon_number "5"; model_evidence "Supporting evidence includes similarity to: 3 Proteins, and 100% coverage of the annotated genomic feature by RNAseq alignments, including 35 samples with support for all annotated introns";
NC_042997.1	Gnomon	exon	15346801	15346943	.	+	.	gene_id "LOC115217141"; db_xref "GeneID:115217141"; gbkey "mRNA"; gene "LOC115217141"; ID ""; gene_name "LOC115217141"; transcript_id "XM_029786758.2"; product "cell division cycle 7-related protein kinase, transcript variant X2"; exon_number "6"; model_evidence "Supporting evidence includes similarity to: 3 Proteins, and 100% coverage of the annotated genomic feature by RNAseq alignments, including 35 samples with support for all annotated introns";
NC_042997.1	Gnomon	exon	15350895	15351021	.	+	.	gene_id "LOC115217141"; db_xref "GeneID:115217141"; gbkey "mRNA"; gene "LOC115217141"; ID ""; gene_name "LOC115217141"; transcript_id "XM_029786758.2"; product "cell division cycle 7-related protein kinase, transcript variant X2"; exon_number "7"; model_evidence "Supporting evidence includes similarity to: 3 Proteins, and 100% coverage of the annotated genomic feature by RNAseq alignments, including 35 samples with support for all annotated introns";
NC_042997.1	Gnomon	exon	15353300	15353523	.	+	.	gene_id "LOC115217141"; db_xref "GeneID:115217141"; gbkey "mRNA"; gene "LOC115217141"; ID ""; gene_name "LOC115217141"; transcript_id "XM_029786758.2"; product "cell division cycle 7-related protein kinase, transcript variant X2"; exon_number "8"; model_evidence "Supporting evidence includes similarity to: 3 Proteins, and 100% coverage of the annotated genomic feature by RNAseq alignments, including 35 samples with support for all annotated introns";
NC_042997.1	Gnomon	exon	15354127	15354209	.	+	.	gene_id "LOC115217141"; db_xref "GeneID:115217141"; gbkey "mRNA"; gene "LOC115217141"; ID ""; gene_name "LOC115217141"; transcript_id "XM_029786758.2"; product "cell division cycle 7-related protein kinase, transcript variant X2"; exon_number "9"; model_evidence "Supporting evidence includes similarity to: 3 Proteins, and 100% coverage of the annotated genomic feature by RNAseq alignments, including 35 samples with support for all annotated introns";
NC_042997.1	Gnomon	exon	15355279	15355428	.	+	.	gene_id "LOC115217141"; db_xref "GeneID:115217141"; gbkey "mRNA"; gene "LOC115217141"; ID ""; gene_name "LOC115217141"; transcript_id "XM_029786758.2"; product "cell division cycle 7-related protein kinase, transcript variant X2"; exon_number "10"; model_evidence "Supporting evidence includes similarity to: 3 Proteins, and 100% coverage of the annotated genomic feature by RNAseq alignments, including 35 samples with support for all annotated introns";
NC_042997.1	Gnomon	exon	15358076	15358434	.	+	.	gene_id "LOC115217141"; db_xref "GeneID:115217141"; gbkey "mRNA"; gene "LOC115217141"; ID ""; gene_name "LOC115217141"; transcript_id "XM_029786758.2"; product "cell division cycle 7-related protein kinase, transcript variant X2"; exon_number "11"; model_evidence "Supporting evidence includes similarity to: 3 Proteins, and 100% coverage of the annotated genomic feature by RNAseq alignments, including 35 samples with support for all annotated introns";
NC_042997.1	Gnomon	start_codon	15338398	15338400	.	+	0	gene_id "LOC115217141"; db_xref "GeneID:115217141"; gbkey "CDS"; gene "LOC115217141"; ID ""; gene_name "LOC115217141"; transcript_id "XM_029786758.2"; product "cell division cycle 7-related protein kinase"; protein_id "XP_029642618.1"; exon_number "2";
NC_042997.1	Gnomon	stop_codon	15358396	15358398	.	+	0	gene_id "LOC115217141"; db_xref "GeneID:115217141"; gbkey "CDS"; gene "LOC115217141"; ID ""; gene_name "LOC115217141"; transcript_id "XM_029786758.2"; product "cell division cycle 7-related protein kinase"; protein_id "XP_029642618.1"; exon_number "11";
NC_042997.1	Gnomon	transcript	15334441	15358434	.	+	.	gene_id "LOC115217141"; ID "XM_036510877.1"; gene_name "LOC115217141"; transcript_id "XM_036510877.1";
NC_042997.1	Gnomon	CDS	15338398	15338449	.	+	0	gene_id "LOC115217141"; db_xref "GeneID:115217141"; gbkey "CDS"; gene "LOC115217141"; ID ""; gene_name "LOC115217141"; transcript_id "XM_036510877.1"; product "cell division cycle 7-related protein kinase"; protein_id "XP_036366770.1"; exon_number "3";
NC_042997.1	Gnomon	CDS	15341353	15341439	.	+	2	gene_id "LOC115217141"; db_xref "GeneID:115217141"; gbkey "CDS"; gene "LOC115217141"; ID ""; gene_name "LOC115217141"; transcript_id "XM_036510877.1"; product "cell division cycle 7-related protein kinase"; protein_id "XP_036366770.1"; exon_number "4";
NC_042997.1	Gnomon	CDS	15343225	15343360	.	+	2	gene_id "LOC115217141"; db_xref "GeneID:115217141"; gbkey "CDS"; gene "LOC115217141"; ID ""; gene_name "LOC115217141"; transcript_id "XM_036510877.1"; product "cell division cycle 7-related protein kinase"; protein_id "XP_036366770.1"; exon_number "5";
NC_042997.1	Gnomon	CDS	15344259	15344352	.	+	1	gene_id "LOC115217141"; db_xref "GeneID:115217141"; gbkey "CDS"; gene "LOC115217141"; ID ""; gene_name "LOC115217141"; transcript_id "XM_036510877.1"; product "cell division cycle 7-related protein kinase"; protein_id "XP_036366770.1"; exon_number "6";
NC_042997.1	Gnomon	CDS	15346801	15346943	.	+	0	gene_id "LOC115217141"; db_xref "GeneID:115217141"; gbkey "CDS"; gene "LOC115217141"; ID ""; gene_name "LOC115217141"; transcript_id "XM_036510877.1"; product "cell division cycle 7-related protein kinase"; protein_id "XP_036366770.1"; exon_number "7";
NC_042997.1	Gnomon	CDS	15350895	15351021	.	+	1	gene_id "LOC115217141"; db_xref "GeneID:115217141"; gbkey "CDS"; gene "LOC115217141"; ID ""; gene_name "LOC115217141"; transcript_id "XM_036510877.1"; product "cell division cycle 7-related protein kinase"; protein_id "XP_036366770.1"; exon_number "8";
NC_042997.1	Gnomon	CDS	15353300	15353523	.	+	0	gene_id "LOC115217141"; db_xref "GeneID:115217141"; gbkey "CDS"; gene "LOC115217141"; ID ""; gene_name "LOC115217141"; transcript_id "XM_036510877.1"; product "cell division cycle 7-related protein kinase"; protein_id "XP_036366770.1"; exon_number "9";
NC_042997.1	Gnomon	CDS	15354127	15354209	.	+	1	gene_id "LOC115217141"; db_xref "GeneID:115217141"; gbkey "CDS"; gene "LOC115217141"; ID ""; gene_name "LOC115217141"; transcript_id "XM_036510877.1"; product "cell division cycle 7-related protein kinase"; protein_id "XP_036366770.1"; exon_number "10";
NC_042997.1	Gnomon	CDS	15355279	15355428	.	+	2	gene_id "LOC115217141"; db_xref "GeneID:115217141"; gbkey "CDS"; gene "LOC115217141"; ID ""; gene_name "LOC115217141"; transcript_id "XM_036510877.1"; product "cell division cycle 7-related protein kinase"; protein_id "XP_036366770.1"; exon_number "11";
NC_042997.1	Gnomon	CDS	15358076	15358395	.	+	2	gene_id "LOC115217141"; db_xref "GeneID:115217141"; gbkey "CDS"; gene "LOC115217141"; ID ""; gene_name "LOC115217141"; transcript_id "XM_036510877.1"; product "cell division cycle 7-related protein kinase"; protein_id "XP_036366770.1"; exon_number "12";
NC_042997.1	Gnomon	exon	15334441	15334595	.	+	.	gene_id "LOC115217141"; db_xref "GeneID:115217141"; gbkey "mRNA"; gene "LOC115217141"; ID ""; gene_name "LOC115217141"; transcript_id "XM_036510877.1"; product "cell division cycle 7-related protein kinase, transcript variant X1"; exon_number "1"; model_evidence "Supporting evidence includes similarity to: 3 Proteins, and 100% coverage of the annotated genomic feature by RNAseq alignments, including 11 samples with support for all annotated introns";
NC_042997.1	Gnomon	exon	15336584	15337039	.	+	.	gene_id "LOC115217141"; db_xref "GeneID:115217141"; gbkey "mRNA"; gene "LOC115217141"; ID ""; gene_name "LOC115217141"; transcript_id "XM_036510877.1"; product "cell division cycle 7-related protein kinase, transcript variant X1"; exon_number "2"; model_evidence "Supporting evidence includes similarity to: 3 Proteins, and 100% coverage of the annotated genomic feature by RNAseq alignments, including 11 samples with support for all annotated introns";
NC_042997.1	Gnomon	exon	15338369	15338449	.	+	.	gene_id "LOC115217141"; db_xref "GeneID:115217141"; gbkey "mRNA"; gene "LOC115217141"; ID ""; gene_name "LOC115217141"; transcript_id "XM_036510877.1"; product "cell division cycle 7-related protein kinase, transcript variant X1"; exon_number "3"; model_evidence "Supporting evidence includes similarity to: 3 Proteins, and 100% coverage of the annotated genomic feature by RNAseq alignments, including 11 samples with support for all annotated introns";
NC_042997.1	Gnomon	exon	15341353	15341439	.	+	.	gene_id "LOC115217141"; db_xref "GeneID:115217141"; gbkey "mRNA"; gene "LOC115217141"; ID ""; gene_name "LOC115217141"; transcript_id "XM_036510877.1"; product "cell division cycle 7-related protein kinase, transcript variant X1"; exon_number "4"; model_evidence "Supporting evidence includes similarity to: 3 Proteins, and 100% coverage of the annotated genomic feature by RNAseq alignments, including 11 samples with support for all annotated introns";
NC_042997.1	Gnomon	exon	15343225	15343360	.	+	.	gene_id "LOC115217141"; db_xref "GeneID:115217141"; gbkey "mRNA"; gene "LOC115217141"; ID ""; gene_name "LOC115217141"; transcript_id "XM_036510877.1"; product "cell division cycle 7-related protein kinase, transcript variant X1"; exon_number "5"; model_evidence "Supporting evidence includes similarity to: 3 Proteins, and 100% coverage of the annotated genomic feature by RNAseq alignments, including 11 samples with support for all annotated introns";
NC_042997.1	Gnomon	exon	15344259	15344352	.	+	.	gene_id "LOC115217141"; db_xref "GeneID:115217141"; gbkey "mRNA"; gene "LOC115217141"; ID ""; gene_name "LOC115217141"; transcript_id "XM_036510877.1"; product "cell division cycle 7-related protein kinase, transcript variant X1"; exon_number "6"; model_evidence "Supporting evidence includes similarity to: 3 Proteins, and 100% coverage of the annotated genomic feature by RNAseq alignments, including 11 samples with support for all annotated introns";
NC_042997.1	Gnomon	exon	15346801	15346943	.	+	.	gene_id "LOC115217141"; db_xref "GeneID:115217141"; gbkey "mRNA"; gene "LOC115217141"; ID ""; gene_name "LOC115217141"; transcript_id "XM_036510877.1"; product "cell division cycle 7-related protein kinase, transcript variant X1"; exon_number "7"; model_evidence "Supporting evidence includes similarity to: 3 Proteins, and 100% coverage of the annotated genomic feature by RNAseq alignments, including 11 samples with support for all annotated introns";
NC_042997.1	Gnomon	exon	15350895	15351021	.	+	.	gene_id "LOC115217141"; db_xref "GeneID:115217141"; gbkey "mRNA"; gene "LOC115217141"; ID ""; gene_name "LOC115217141"; transcript_id "XM_036510877.1"; product "cell division cycle 7-related protein kinase, transcript variant X1"; exon_number "8"; model_evidence "Supporting evidence includes similarity to: 3 Proteins, and 100% coverage of the annotated genomic feature by RNAseq alignments, including 11 samples with support for all annotated introns";
NC_042997.1	Gnomon	exon	15353300	15353523	.	+	.	gene_id "LOC115217141"; db_xref "GeneID:115217141"; gbkey "mRNA"; gene "LOC115217141"; ID ""; gene_name "LOC115217141"; transcript_id "XM_036510877.1"; product "cell division cycle 7-related protein kinase, transcript variant X1"; exon_number "9"; model_evidence "Supporting evidence includes similarity to: 3 Proteins, and 100% coverage of the annotated genomic feature by RNAseq alignments, including 11 samples with support for all annotated introns";
NC_042997.1	Gnomon	exon	15354127	15354209	.	+	.	gene_id "LOC115217141"; db_xref "GeneID:115217141"; gbkey "mRNA"; gene "LOC115217141"; ID ""; gene_name "LOC115217141"; transcript_id "XM_036510877.1"; product "cell division cycle 7-related protein kinase, transcript variant X1"; exon_number "10"; model_evidence "Supporting evidence includes similarity to: 3 Proteins, and 100% coverage of the annotated genomic feature by RNAseq alignments, including 11 samples with support for all annotated introns";
NC_042997.1	Gnomon	exon	15355279	15355428	.	+	.	gene_id "LOC115217141"; db_xref "GeneID:115217141"; gbkey "mRNA"; gene "LOC115217141"; ID ""; gene_name "LOC115217141"; transcript_id "XM_036510877.1"; product "cell division cycle 7-related protein kinase, transcript variant X1"; exon_number "11"; model_evidence "Supporting evidence includes similarity to: 3 Proteins, and 100% coverage of the annotated genomic feature by RNAseq alignments, including 11 samples with support for all annotated introns";
NC_042997.1	Gnomon	exon	15358076	15358434	.	+	.	gene_id "LOC115217141"; db_xref "GeneID:115217141"; gbkey "mRNA"; gene "LOC115217141"; ID ""; gene_name "LOC115217141"; transcript_id "XM_036510877.1"; product "cell division cycle 7-related protein kinase, transcript variant X1"; exon_number "12"; model_evidence "Supporting evidence includes similarity to: 3 Proteins, and 100% coverage of the annotated genomic feature by RNAseq alignments, including 11 samples with support for all annotated introns";
NC_042997.1	Gnomon	start_codon	15338398	15338400	.	+	0	gene_id "LOC115217141"; db_xref "GeneID:115217141"; gbkey "CDS"; gene "LOC115217141"; ID ""; gene_name "LOC115217141"; transcript_id "XM_036510877.1"; product "cell division cycle 7-related protein kinase"; protein_id "XP_036366770.1"; exon_number "3";
NC_042997.1	Gnomon	stop_codon	15358396	15358398	.	+	0	gene_id "LOC115217141"; db_xref "GeneID:115217141"; gbkey "CDS"; gene "LOC115217141"; ID ""; gene_name "LOC115217141"; transcript_id "XM_036510877.1"; product "cell division cycle 7-related protein kinase"; protein_id "XP_036366770.1"; exon_number "12";
NC_042997.1	Gnomon	transcript	15335056	15358434	.	+	.	gene_id "LOC115217141"; ID "XM_036510938.1"; gene_name "LOC115217141"; transcript_id "XM_036510938.1";
NC_042997.1	Gnomon	CDS	15338398	15338449	.	+	0	gene_id "LOC115217141"; db_xref "GeneID:115217141"; gbkey "CDS"; gene "LOC115217141"; ID ""; gene_name "LOC115217141"; transcript_id "XM_036510938.1"; product "cell division cycle 7-related protein kinase"; protein_id "XP_036366831.1"; exon_number "2";
NC_042997.1	Gnomon	CDS	15341353	15341439	.	+	2	gene_id "LOC115217141"; db_xref "GeneID:115217141"; gbkey "CDS"; gene "LOC115217141"; ID ""; gene_name "LOC115217141"; transcript_id "XM_036510938.1"; product "cell division cycle 7-related protein kinase"; protein_id "XP_036366831.1"; exon_number "3";
NC_042997.1	Gnomon	CDS	15343225	15343360	.	+	2	gene_id "LOC115217141"; db_xref "GeneID:115217141"; gbkey "CDS"; gene "LOC115217141"; ID ""; gene_name "LOC115217141"; transcript_id "XM_036510938.1"; product "cell division cycle 7-related protein kinase"; protein_id "XP_036366831.1"; exon_number "4";
NC_042997.1	Gnomon	CDS	15344259	15344352	.	+	1	gene_id "LOC115217141"; db_xref "GeneID:115217141"; gbkey "CDS"; gene "LOC115217141"; ID ""; gene_name "LOC115217141"; transcript_id "XM_036510938.1"; product "cell division cycle 7-related protein kinase"; protein_id "XP_036366831.1"; exon_number "5";
NC_042997.1	Gnomon	CDS	15346801	15346943	.	+	0	gene_id "LOC115217141"; db_xref "GeneID:115217141"; gbkey "CDS"; gene "LOC115217141"; ID ""; gene_name "LOC115217141"; transcript_id "XM_036510938.1"; product "cell division cycle 7-related protein kinase"; protein_id "XP_036366831.1"; exon_number "6";
NC_042997.1	Gnomon	CDS	15350895	15351021	.	+	1	gene_id "LOC115217141"; db_xref "GeneID:115217141"; gbkey "CDS"; gene "LOC115217141"; ID ""; gene_name "LOC115217141"; transcript_id "XM_036510938.1"; product "cell division cycle 7-related protein kinase"; protein_id "XP_036366831.1"; exon_number "7";
NC_042997.1	Gnomon	CDS	15353300	15353523	.	+	0	gene_id "LOC115217141"; db_xref "GeneID:115217141"; gbkey "CDS"; gene "LOC115217141"; ID ""; gene_name "LOC115217141"; transcript_id "XM_036510938.1"; product "cell division cycle 7-related protein kinase"; protein_id "XP_036366831.1"; exon_number "8";
NC_042997.1	Gnomon	CDS	15354127	15354209	.	+	1	gene_id "LOC115217141"; db_xref "GeneID:115217141"; gbkey "CDS"; gene "LOC115217141"; ID ""; gene_name "LOC115217141"; transcript_id "XM_036510938.1"; product "cell division cycle 7-related protein kinase"; protein_id "XP_036366831.1"; exon_number "9";
NC_042997.1	Gnomon	CDS	15355279	15355428	.	+	2	gene_id "LOC115217141"; db_xref "GeneID:115217141"; gbkey "CDS"; gene "LOC115217141"; ID ""; gene_name "LOC115217141"; transcript_id "XM_036510938.1"; product "cell division cycle 7-related protein kinase"; protein_id "XP_036366831.1"; exon_number "10";
NC_042997.1	Gnomon	CDS	15358076	15358395	.	+	2	gene_id "LOC115217141"; db_xref "GeneID:115217141"; gbkey "CDS"; gene "LOC115217141"; ID ""; gene_name "LOC115217141"; transcript_id "XM_036510938.1"; product "cell division cycle 7-related protein kinase"; protein_id "XP_036366831.1"; exon_number "11";
NC_042997.1	Gnomon	exon	15335056	15335179	.	+	.	gene_id "LOC115217141"; db_xref "GeneID:115217141"; gbkey "mRNA"; gene "LOC115217141"; ID ""; gene_name "LOC115217141"; transcript_id "XM_036510938.1"; product "cell division cycle 7-related protein kinase, transcript variant X3"; exon_number "1"; model_evidence "Supporting evidence includes similarity to: 3 Proteins, and 100% coverage of the annotated genomic feature by RNAseq alignments, including 12 samples with support for all annotated introns";
NC_042997.1	Gnomon	exon	15338369	15338449	.	+	.	gene_id "LOC115217141"; db_xref "GeneID:115217141"; gbkey "mRNA"; gene "LOC115217141"; ID ""; gene_name "LOC115217141"; transcript_id "XM_036510938.1"; product "cell division cycle 7-related protein kinase, transcript variant X3"; exon_number "2"; model_evidence "Supporting evidence includes similarity to: 3 Proteins, and 100% coverage of the annotated genomic feature by RNAseq alignments, including 12 samples with support for all annotated introns";
NC_042997.1	Gnomon	exon	15341353	15341439	.	+	.	gene_id "LOC115217141"; db_xref "GeneID:115217141"; gbkey "mRNA"; gene "LOC115217141"; ID ""; gene_name "LOC115217141"; transcript_id "XM_036510938.1"; product "cell division cycle 7-related protein kinase, transcript variant X3"; exon_number "3"; model_evidence "Supporting evidence includes similarity to: 3 Proteins, and 100% coverage of the annotated genomic feature by RNAseq alignments, including 12 samples with support for all annotated introns";
NC_042997.1	Gnomon	exon	15343225	15343360	.	+	.	gene_id "LOC115217141"; db_xref "GeneID:115217141"; gbkey "mRNA"; gene "LOC115217141"; ID ""; gene_name "LOC115217141"; transcript_id "XM_036510938.1"; product "cell division cycle 7-related protein kinase, transcript variant X3"; exon_number "4"; model_evidence "Supporting evidence includes similarity to: 3 Proteins, and 100% coverage of the annotated genomic feature by RNAseq alignments, including 12 samples with support for all annotated introns";
NC_042997.1	Gnomon	exon	15344259	15344352	.	+	.	gene_id "LOC115217141"; db_xref "GeneID:115217141"; gbkey "mRNA"; gene "LOC115217141"; ID ""; gene_name "LOC115217141"; transcript_id "XM_036510938.1"; product "cell division cycle 7-related protein kinase, transcript variant X3"; exon_number "5"; model_evidence "Supporting evidence includes similarity to: 3 Proteins, and 100% coverage of the annotated genomic feature by RNAseq alignments, including 12 samples with support for all annotated introns";
NC_042997.1	Gnomon	exon	15346801	15346943	.	+	.	gene_id "LOC115217141"; db_xref "GeneID:115217141"; gbkey "mRNA"; gene "LOC115217141"; ID ""; gene_name "LOC115217141"; transcript_id "XM_036510938.1"; product "cell division cycle 7-related protein kinase, transcript variant X3"; exon_number "6"; model_evidence "Supporting evidence includes similarity to: 3 Proteins, and 100% coverage of the annotated genomic feature by RNAseq alignments, including 12 samples with support for all annotated introns";
NC_042997.1	Gnomon	exon	15350895	15351021	.	+	.	gene_id "LOC115217141"; db_xref "GeneID:115217141"; gbkey "mRNA"; gene "LOC115217141"; ID ""; gene_name "LOC115217141"; transcript_id "XM_036510938.1"; product "cell division cycle 7-related protein kinase, transcript variant X3"; exon_number "7"; model_evidence "Supporting evidence includes similarity to: 3 Proteins, and 100% coverage of the annotated genomic feature by RNAseq alignments, including 12 samples with support for all annotated introns";
NC_042997.1	Gnomon	exon	15353300	15353523	.	+	.	gene_id "LOC115217141"; db_xref "GeneID:115217141"; gbkey "mRNA"; gene "LOC115217141"; ID ""; gene_name "LOC115217141"; transcript_id "XM_036510938.1"; product "cell division cycle 7-related protein kinase, transcript variant X3"; exon_number "8"; model_evidence "Supporting evidence includes similarity to: 3 Proteins, and 100% coverage of the annotated genomic feature by RNAseq alignments, including 12 samples with support for all annotated introns";
NC_042997.1	Gnomon	exon	15354127	15354209	.	+	.	gene_id "LOC115217141"; db_xref "GeneID:115217141"; gbkey "mRNA"; gene "LOC115217141"; ID ""; gene_name "LOC115217141"; transcript_id "XM_036510938.1"; product "cell division cycle 7-related protein kinase, transcript variant X3"; exon_number "9"; model_evidence "Supporting evidence includes similarity to: 3 Proteins, and 100% coverage of the annotated genomic feature by RNAseq alignments, including 12 samples with support for all annotated introns";
NC_042997.1	Gnomon	exon	15355279	15355428	.	+	.	gene_id "LOC115217141"; db_xref "GeneID:115217141"; gbkey "mRNA"; gene "LOC115217141"; ID ""; gene_name "LOC115217141"; transcript_id "XM_036510938.1"; product "cell division cycle 7-related protein kinase, transcript variant X3"; exon_number "10"; model_evidence "Supporting evidence includes similarity to: 3 Proteins, and 100% coverage of the annotated genomic feature by RNAseq alignments, including 12 samples with support for all annotated introns";
NC_042997.1	Gnomon	exon	15358076	15358434	.	+	.	gene_id "LOC115217141"; db_xref "GeneID:115217141"; gbkey "mRNA"; gene "LOC115217141"; ID ""; gene_name "LOC115217141"; transcript_id "XM_036510938.1"; product "cell division cycle 7-related protein kinase, transcript variant X3"; exon_number "11"; model_evidence "Supporting evidence includes similarity to: 3 Proteins, and 100% coverage of the annotated genomic feature by RNAseq alignments, including 12 samples with support for all annotated introns";
NC_042997.1	Gnomon	start_codon	15338398	15338400	.	+	0	gene_id "LOC115217141"; db_xref "GeneID:115217141"; gbkey "CDS"; gene "LOC115217141"; ID ""; gene_name "LOC115217141"; transcript_id "XM_036510938.1"; product "cell division cycle 7-related protein kinase"; protein_id "XP_036366831.1"; exon_number "2";
NC_042997.1	Gnomon	stop_codon	15358396	15358398	.	+	0	gene_id "LOC115217141"; db_xref "GeneID:115217141"; gbkey "CDS"; gene "LOC115217141"; ID ""; gene_name "LOC115217141"; transcript_id "XM_036510938.1"; product "cell division cycle 7-related protein kinase"; protein_id "XP_036366831.1"; exon_number "11";
NC_042997.1	Gnomon	gene	108625053	108627684	.	+	.	gene_id "LOC115217151"; db_xref "GeneID:115217151"; gbkey "Gene"; gene "LOC115217151"; gene_biotype "protein_coding"; ID ""; gene_name "LOC115217151";
NC_042997.1	Gnomon~FLAMseq~Covext	transcript	108625053	108627684	.	+	.	gene_id "LOC115217151"; ID "XM_029786770.2"; gene_name "LOC115217151"; transcript_id "Covext~FLAMseq_ext~XM_029786770.2"; three_prime_ext "856";
NC_042997.1	Covext	exon	108625053	108626697	.	+	.	gene_id "LOC115217151"; db_xref "GeneID:115217151"; gbkey "mRNA"; gene "LOC115217151"; ID ""; gene_name "LOC115217151"; transcript_id "Covext~FLAMseq_ext~XM_029786770.2"; product "uncharacterized LOC115217151"; exon_number "1"; model_evidence "Supporting evidence includes similarity to: 4 Proteins, and 100% coverage of the annotated genomic feature by RNAseq alignments";
NC_042997.1	Covext	exon	108625053	108627553	.	+	.	gene_id "LOC115217151"; db_xref "GeneID:115217151"; gbkey "mRNA"; gene "LOC115217151"; ID ""; gene_name "LOC115217151"; transcript_id "Covext~FLAMseq_ext~XM_029786770.2"; product ""; exon_number "1"; model_evidence "Supporting evidence includes similarity to: 4 Proteins"; three_prime_ext "856";
NC_042997.1	Covext	exon	108625053	108627684	.	+	.	gene_id "LOC115217151"; db_xref "GeneID:115217151"; gbkey "mRNA"; gene "LOC115217151"; ID ""; gene_name "LOC115217151"; transcript_id "Covext~FLAMseq_ext~XM_029786770.2"; product ""; exon_number "1"; model_evidence "Supporting evidence includes similarity to: 4 Proteins"; three_prime_ext "131";
NC_042997.1	Gnomon~FLAMseq	transcript	108625053	108627553	.	+	.	gene_id "LOC115217151"; ID "XM_029786770.2"; gene_name "LOC115217151"; transcript_id "FLAMseq_ext~XM_029786770.2"; three_prime_ext "856";
NC_042997.1	Gnomon~FLAMseq	exon	108625053	108626697	.	+	.	gene_id "LOC115217151"; db_xref "GeneID:115217151"; gbkey "mRNA"; gene "LOC115217151"; ID ""; gene_name "LOC115217151"; transcript_id "FLAMseq_ext~XM_029786770.2"; product "uncharacterized LOC115217151"; exon_number "1"; model_evidence "Supporting evidence includes similarity to: 4 Proteins, and 100% coverage of the annotated genomic feature by RNAseq alignments";
NC_042997.1	Gnomon~FLAMseq	exon	108625053	108627553	.	+	.	gene_id "LOC115217151"; db_xref "GeneID:115217151"; gbkey "mRNA"; gene "LOC115217151"; ID ""; gene_name "LOC115217151"; transcript_id "FLAMseq_ext~XM_029786770.2"; product ""; exon_number "1"; model_evidence "Supporting evidence includes similarity to: 4 Proteins"; three_prime_ext "856";
NC_042997.1	Gnomon	transcript	108625053	108626697	.	+	.	gene_id "LOC115217151"; ID "XM_029786770.2"; gene_name "LOC115217151"; transcript_id "XM_029786770.2";
NC_042997.1	Gnomon	CDS	108625091	108625957	.	+	0	gene_id "LOC115217151"; db_xref "GeneID:115217151"; gbkey "CDS"; gene "LOC115217151"; ID ""; gene_name "LOC115217151"; transcript_id "XM_029786770.2"; product "uncharacterized protein LOC115217151"; protein_id "XP_029642630.1"; exon_number "1";
NC_042997.1	Gnomon	exon	108625053	108626697	.	+	.	gene_id "LOC115217151"; db_xref "GeneID:115217151"; gbkey "mRNA"; gene "LOC115217151"; ID ""; gene_name "LOC115217151"; transcript_id "XM_029786770.2"; product "uncharacterized LOC115217151"; exon_number "1"; model_evidence "Supporting evidence includes similarity to: 4 Proteins, and 100% coverage of the annotated genomic feature by RNAseq alignments";
NC_042997.1	Gnomon	start_codon	108625091	108625093	.	+	0	gene_id "LOC115217151"; db_xref "GeneID:115217151"; gbkey "CDS"; gene "LOC115217151"; ID ""; gene_name "LOC115217151"; transcript_id "XM_029786770.2"; product "uncharacterized protein LOC115217151"; protein_id "XP_029642630.1"; exon_number "1";
NC_042997.1	Gnomon	stop_codon	108625958	108625960	.	+	0	gene_id "LOC115217151"; db_xref "GeneID:115217151"; gbkey "CDS"; gene "LOC115217151"; ID ""; gene_name "LOC115217151"; transcript_id "XM_029786770.2"; product "uncharacterized protein LOC115217151"; protein_id "XP_029642630.1"; exon_number "1";
NC_042997.1	Gnomon	gene	108586295	108624952	.	-	.	gene_id "LOC115217158"; db_xref "GeneID:115217158"; gbkey "Gene"; gene "LOC115217158"; gene_biotype "protein_coding"; ID ""; gene_name "LOC115217158";
NC_042997.1	Gnomon	transcript	108602239	108624952	.	-	.	gene_id "LOC115217158"; ID "XM_029786783.2"; gene_name "LOC115217158"; transcript_id "XM_029786783.2";
NC_042997.1	Gnomon	CDS	108602293	108602344	.	-	1	gene_id "LOC115217158"; db_xref "GeneID:115217158"; gbkey "CDS"; gene "LOC115217158"; ID ""; gene_name "LOC115217158"; transcript_id "XM_029786783.2"; product "probable 18S rRNA (guanine-N(7))-methyltransferase"; protein_id "XP_029642643.1"; exon_number "11";
NC_042997.1	Gnomon	CDS	108602546	108602638	.	-	1	gene_id "LOC115217158"; db_xref "GeneID:115217158"; gbkey "CDS"; gene "LOC115217158"; ID ""; gene_name "LOC115217158"; transcript_id "XM_029786783.2"; product "probable 18S rRNA (guanine-N(7))-methyltransferase"; protein_id "XP_029642643.1"; exon_number "10";
NC_042997.1	Gnomon	CDS	108605080	108605184	.	-	1	gene_id "LOC115217158"; db_xref "GeneID:115217158"; gbkey "CDS"; gene "LOC115217158"; ID ""; gene_name "LOC115217158"; transcript_id "XM_029786783.2"; product "probable 18S rRNA (guanine-N(7))-methyltransferase"; protein_id "XP_029642643.1"; exon_number "9";
NC_042997.1	Gnomon	CDS	108606196	108606281	.	-	0	gene_id "LOC115217158"; db_xref "GeneID:115217158"; gbkey "CDS"; gene "LOC115217158"; ID ""; gene_name "LOC115217158"; transcript_id "XM_029786783.2"; product "probable 18S rRNA (guanine-N(7))-methyltransferase"; protein_id "XP_029642643.1"; exon_number "8";
NC_042997.1	Gnomon	CDS	108608483	108608533	.	-	0	gene_id "LOC115217158"; db_xref "GeneID:115217158"; gbkey "CDS"; gene "LOC115217158"; ID ""; gene_name "LOC115217158"; transcript_id "XM_029786783.2"; product "probable 18S rRNA (guanine-N(7))-methyltransferase"; protein_id "XP_029642643.1"; exon_number "7";
NC_042997.1	Gnomon	CDS	108611114	108611210	.	-	1	gene_id "LOC115217158"; db_xref "GeneID:115217158"; gbkey "CDS"; gene "LOC115217158"; ID ""; gene_name "LOC115217158"; transcript_id "XM_029786783.2"; product "probable 18S rRNA (guanine-N(7))-methyltransferase"; protein_id "XP_029642643.1"; exon_number "6";
NC_042997.1	Gnomon	CDS	108612435	108612531	.	-	2	gene_id "LOC115217158"; db_xref "GeneID:115217158"; gbkey "CDS"; gene "LOC115217158"; ID ""; gene_name "LOC115217158"; transcript_id "XM_029786783.2"; product "probable 18S rRNA (guanine-N(7))-methyltransferase"; protein_id "XP_029642643.1"; exon_number "5";
NC_042997.1	Gnomon	CDS	108615271	108615353	.	-	1	gene_id "LOC115217158"; db_xref "GeneID:115217158"; gbkey "CDS"; gene "LOC115217158"; ID ""; gene_name "LOC115217158"; transcript_id "XM_029786783.2"; product "probable 18S rRNA (guanine-N(7))-methyltransferase"; protein_id "XP_029642643.1"; exon_number "4";
NC_042997.1	Gnomon	CDS	108619172	108619267	.	-	1	gene_id "LOC115217158"; db_xref "GeneID:115217158"; gbkey "CDS"; gene "LOC115217158"; ID ""; gene_name "LOC115217158"; transcript_id "XM_029786783.2"; product "probable 18S rRNA (guanine-N(7))-methyltransferase"; protein_id "XP_029642643.1"; exon_number "3";
NC_042997.1	Gnomon	CDS	108621392	108621429	.	-	0	gene_id "LOC115217158"; db_xref "GeneID:115217158"; gbkey "CDS"; gene "LOC115217158"; ID ""; gene_name "LOC115217158"; transcript_id "XM_029786783.2"; product "probable 18S rRNA (guanine-N(7))-methyltransferase"; protein_id "XP_029642643.1"; exon_number "2";
NC_042997.1	Gnomon	CDS	108624833	108624877	.	-	0	gene_id "LOC115217158"; db_xref "GeneID:115217158"; gbkey "CDS"; gene "LOC115217158"; ID ""; gene_name "LOC115217158"; transcript_id "XM_029786783.2"; product "probable 18S rRNA (guanine-N(7))-methyltransferase"; protein_id "XP_029642643.1"; exon_number "1";
NC_042997.1	Gnomon	exon	108602239	108602344	.	-	.	gene_id "LOC115217158"; db_xref "GeneID:115217158"; gbkey "mRNA"; gene "LOC115217158"; ID ""; gene_name "LOC115217158"; transcript_id "XM_029786783.2"; product "probable 18S rRNA (guanine-N(7))-methyltransferase, transcript variant X1"; exon_number "11"; model_evidence "Supporting evidence includes similarity to: 10 Proteins, and 100% coverage of the annotated genomic feature by RNAseq alignments, including 44 samples with support for all annotated introns";
NC_042997.1	Gnomon	exon	108602546	108602638	.	-	.	gene_id "LOC115217158"; db_xref "GeneID:115217158"; gbkey "mRNA"; gene "LOC115217158"; ID ""; gene_name "LOC115217158"; transcript_id "XM_029786783.2"; product "probable 18S rRNA (guanine-N(7))-methyltransferase, transcript variant X1"; exon_number "10"; model_evidence "Supporting evidence includes similarity to: 10 Proteins, and 100% coverage of the annotated genomic feature by RNAseq alignments, including 44 samples with support for all annotated introns";
NC_042997.1	Gnomon	exon	108605080	108605184	.	-	.	gene_id "LOC115217158"; db_xref "GeneID:115217158"; gbkey "mRNA"; gene "LOC115217158"; ID ""; gene_name "LOC115217158"; transcript_id "XM_029786783.2"; product "probable 18S rRNA (guanine-N(7))-methyltransferase, transcript variant X1"; exon_number "9"; model_evidence "Supporting evidence includes similarity to: 10 Proteins, and 100% coverage of the annotated genomic feature by RNAseq alignments, including 44 samples with support for all annotated introns";
NC_042997.1	Gnomon	exon	108606196	108606281	.	-	.	gene_id "LOC115217158"; db_xref "GeneID:115217158"; gbkey "mRNA"; gene "LOC115217158"; ID ""; gene_name "LOC115217158"; transcript_id "XM_029786783.2"; product "probable 18S rRNA (guanine-N(7))-methyltransferase, transcript variant X1"; exon_number "8"; model_evidence "Supporting evidence includes similarity to: 10 Proteins, and 100% coverage of the annotated genomic feature by RNAseq alignments, including 44 samples with support for all annotated introns";
NC_042997.1	Gnomon	exon	108608483	108608533	.	-	.	gene_id "LOC115217158"; db_xref "GeneID:115217158"; gbkey "mRNA"; gene "LOC115217158"; ID ""; gene_name "LOC115217158"; transcript_id "XM_029786783.2"; product "probable 18S rRNA (guanine-N(7))-methyltransferase, transcript variant X1"; exon_number "7"; model_evidence "Supporting evidence includes similarity to: 10 Proteins, and 100% coverage of the annotated genomic feature by RNAseq alignments, including 44 samples with support for all annotated introns";
NC_042997.1	Gnomon	exon	108611114	108611210	.	-	.	gene_id "LOC115217158"; db_xref "GeneID:115217158"; gbkey "mRNA"; gene "LOC115217158"; ID ""; gene_name "LOC115217158"; transcript_id "XM_029786783.2"; product "probable 18S rRNA (guanine-N(7))-methyltransferase, transcript variant X1"; exon_number "6"; model_evidence "Supporting evidence includes similarity to: 10 Proteins, and 100% coverage of the annotated genomic feature by RNAseq alignments, including 44 samples with support for all annotated introns";
NC_042997.1	Gnomon	exon	108612435	108612531	.	-	.	gene_id "LOC115217158"; db_xref "GeneID:115217158"; gbkey "mRNA"; gene "LOC115217158"; ID ""; gene_name "LOC115217158"; transcript_id "XM_029786783.2"; product "probable 18S rRNA (guanine-N(7))-methyltransferase, transcript variant X1"; exon_number "5"; model_evidence "Supporting evidence includes similarity to: 10 Proteins, and 100% coverage of the annotated genomic feature by RNAseq alignments, including 44 samples with support for all annotated introns";
NC_042997.1	Gnomon	exon	108615271	108615353	.	-	.	gene_id "LOC115217158"; db_xref "GeneID:115217158"; gbkey "mRNA"; gene "LOC115217158"; ID ""; gene_name "LOC115217158"; transcript_id "XM_029786783.2"; product "probable 18S rRNA (guanine-N(7))-methyltransferase, transcript variant X1"; exon_number "4"; model_evidence "Supporting evidence includes similarity to: 10 Proteins, and 100% coverage of the annotated genomic feature by RNAseq alignments, including 44 samples with support for all annotated introns";
NC_042997.1	Gnomon	exon	108619172	108619267	.	-	.	gene_id "LOC115217158"; db_xref "GeneID:115217158"; gbkey "mRNA"; gene "LOC115217158"; ID ""; gene_name "LOC115217158"; transcript_id "XM_029786783.2"; product "probable 18S rRNA (guanine-N(7))-methyltransferase, transcript variant X1"; exon_number "3"; model_evidence "Supporting evidence includes similarity to: 10 Proteins, and 100% coverage of the annotated genomic feature by RNAseq alignments, including 44 samples with support for all annotated introns";
NC_042997.1	Gnomon	exon	108621392	108621429	.	-	.	gene_id "LOC115217158"; db_xref "GeneID:115217158"; gbkey "mRNA"; gene "LOC115217158"; ID ""; gene_name "LOC115217158"; transcript_id "XM_029786783.2"; product "probable 18S rRNA (guanine-N(7))-methyltransferase, transcript variant X1"; exon_number "2"; model_evidence "Supporting evidence includes similarity to: 10 Proteins, and 100% coverage of the annotated genomic feature by RNAseq alignments, including 44 samples with support for all annotated introns";
NC_042997.1	Gnomon	exon	108624833	108624952	.	-	.	gene_id "LOC115217158"; db_xref "GeneID:115217158"; gbkey "mRNA"; gene "LOC115217158"; ID ""; gene_name "LOC115217158"; transcript_id "XM_029786783.2"; product "probable 18S rRNA (guanine-N(7))-methyltransferase, transcript variant X1"; exon_number "1"; model_evidence "Supporting evidence includes similarity to: 10 Proteins, and 100% coverage of the annotated genomic feature by RNAseq alignments, including 44 samples with support for all annotated introns";
NC_042997.1	Gnomon	start_codon	108624875	108624877	.	-	0	gene_id "LOC115217158"; db_xref "GeneID:115217158"; gbkey "CDS"; gene "LOC115217158"; ID ""; gene_name "LOC115217158"; transcript_id "XM_029786783.2"; product "probable 18S rRNA (guanine-N(7))-methyltransferase"; protein_id "XP_029642643.1"; exon_number "1";
NC_042997.1	Gnomon	stop_codon	108602290	108602292	.	-	0	gene_id "LOC115217158"; db_xref "GeneID:115217158"; gbkey "CDS"; gene "LOC115217158"; ID ""; gene_name "LOC115217158"; transcript_id "XM_029786783.2"; product "probable 18S rRNA (guanine-N(7))-methyltransferase"; protein_id "XP_029642643.1"; exon_number "11";
NC_042997.1	Gnomon	transcript	108601487	108624952	.	-	.	gene_id "LOC115217158"; ID "XM_036503661.1"; gene_name "LOC115217158"; transcript_id "XM_036503661.1";
NC_042997.1	Gnomon	CDS	108602293	108602344	.	-	1	gene_id "LOC115217158"; db_xref "GeneID:115217158"; gbkey "CDS"; gene "LOC115217158"; ID ""; gene_name "LOC115217158"; transcript_id "XM_036503661.1"; product "probable 18S rRNA (guanine-N(7))-methyltransferase"; protein_id "XP_036359554.1"; exon_number "11";
NC_042997.1	Gnomon	CDS	108602546	108602638	.	-	1	gene_id "LOC115217158"; db_xref "GeneID:115217158"; gbkey "CDS"; gene "LOC115217158"; ID ""; gene_name "LOC115217158"; transcript_id "XM_036503661.1"; product "probable 18S rRNA (guanine-N(7))-methyltransferase"; protein_id "XP_036359554.1"; exon_number "10";
NC_042997.1	Gnomon	CDS	108605080	108605184	.	-	1	gene_id "LOC115217158"; db_xref "GeneID:115217158"; gbkey "CDS"; gene "LOC115217158"; ID ""; gene_name "LOC115217158"; transcript_id "XM_036503661.1"; product "probable 18S rRNA (guanine-N(7))-methyltransferase"; protein_id "XP_036359554.1"; exon_number "9";
NC_042997.1	Gnomon	CDS	108606196	108606281	.	-	0	gene_id "LOC115217158"; db_xref "GeneID:115217158"; gbkey "CDS"; gene "LOC115217158"; ID ""; gene_name "LOC115217158"; transcript_id "XM_036503661.1"; product "probable 18S rRNA (guanine-N(7))-methyltransferase"; protein_id "XP_036359554.1"; exon_number "8";
NC_042997.1	Gnomon	CDS	108608483	108608533	.	-	0	gene_id "LOC115217158"; db_xref "GeneID:115217158"; gbkey "CDS"; gene "LOC115217158"; ID ""; gene_name "LOC115217158"; transcript_id "XM_036503661.1"; product "probable 18S rRNA (guanine-N(7))-methyltransferase"; protein_id "XP_036359554.1"; exon_number "7";
NC_042997.1	Gnomon	CDS	108611114	108611210	.	-	1	gene_id "LOC115217158"; db_xref "GeneID:115217158"; gbkey "CDS"; gene "LOC115217158"; ID ""; gene_name "LOC115217158"; transcript_id "XM_036503661.1"; product "probable 18S rRNA (guanine-N(7))-methyltransferase"; protein_id "XP_036359554.1"; exon_number "6";
NC_042997.1	Gnomon	CDS	108612435	108612531	.	-	2	gene_id "LOC115217158"; db_xref "GeneID:115217158"; gbkey "CDS"; gene "LOC115217158"; ID ""; gene_name "LOC115217158"; transcript_id "XM_036503661.1"; product "probable 18S rRNA (guanine-N(7))-methyltransferase"; protein_id "XP_036359554.1"; exon_number "5";
NC_042997.1	Gnomon	CDS	108615271	108615353	.	-	1	gene_id "LOC115217158"; db_xref "GeneID:115217158"; gbkey "CDS"; gene "LOC115217158"; ID ""; gene_name "LOC115217158"; transcript_id "XM_036503661.1"; product "probable 18S rRNA (guanine-N(7))-methyltransferase"; protein_id "XP_036359554.1"; exon_number "4";
NC_042997.1	Gnomon	CDS	108619172	108619267	.	-	1	gene_id "LOC115217158"; db_xref "GeneID:115217158"; gbkey "CDS"; gene "LOC115217158"; ID ""; gene_name "LOC115217158"; transcript_id "XM_036503661.1"; product "probable 18S rRNA (guanine-N(7))-methyltransferase"; protein_id "XP_036359554.1"; exon_number "3";
NC_042997.1	Gnomon	CDS	108621392	108621429	.	-	0	gene_id "LOC115217158"; db_xref "GeneID:115217158"; gbkey "CDS"; gene "LOC115217158"; ID ""; gene_name "LOC115217158"; transcript_id "XM_036503661.1"; product "probable 18S rRNA (guanine-N(7))-methyltransferase"; protein_id "XP_036359554.1"; exon_number "2";
NC_042997.1	Gnomon	CDS	108624833	108624877	.	-	0	gene_id "LOC115217158"; db_xref "GeneID:115217158"; gbkey "CDS"; gene "LOC115217158"; ID ""; gene_name "LOC115217158"; transcript_id "XM_036503661.1"; product "probable 18S rRNA (guanine-N(7))-methyltransferase"; protein_id "XP_036359554.1"; exon_number "1";
NC_042997.1	Gnomon	exon	108601487	108601911	.	-	.	gene_id "LOC115217158"; db_xref "GeneID:115217158"; gbkey "mRNA"; gene "LOC115217158"; ID ""; gene_name "LOC115217158"; transcript_id "XM_036503661.1"; product "probable 18S rRNA (guanine-N(7))-methyltransferase, transcript variant X2"; exon_number "12"; model_evidence "Supporting evidence includes similarity to: 10 Proteins, and 100% coverage of the annotated genomic feature by RNAseq alignments, including 14 samples with support for all annotated introns";
NC_042997.1	Gnomon	exon	108602249	108602344	.	-	.	gene_id "LOC115217158"; db_xref "GeneID:115217158"; gbkey "mRNA"; gene "LOC115217158"; ID ""; gene_name "LOC115217158"; transcript_id "XM_036503661.1"; product "probable 18S rRNA (guanine-N(7))-methyltransferase, transcript variant X2"; exon_number "11"; model_evidence "Supporting evidence includes similarity to: 10 Proteins, and 100% coverage of the annotated genomic feature by RNAseq alignments, including 14 samples with support for all annotated introns";
NC_042997.1	Gnomon	exon	108602546	108602638	.	-	.	gene_id "LOC115217158"; db_xref "GeneID:115217158"; gbkey "mRNA"; gene "LOC115217158"; ID ""; gene_name "LOC115217158"; transcript_id "XM_036503661.1"; product "probable 18S rRNA (guanine-N(7))-methyltransferase, transcript variant X2"; exon_number "10"; model_evidence "Supporting evidence includes similarity to: 10 Proteins, and 100% coverage of the annotated genomic feature by RNAseq alignments, including 14 samples with support for all annotated introns";
NC_042997.1	Gnomon	exon	108605080	108605184	.	-	.	gene_id "LOC115217158"; db_xref "GeneID:115217158"; gbkey "mRNA"; gene "LOC115217158"; ID ""; gene_name "LOC115217158"; transcript_id "XM_036503661.1"; product "probable 18S rRNA (guanine-N(7))-methyltransferase, transcript variant X2"; exon_number "9"; model_evidence "Supporting evidence includes similarity to: 10 Proteins, and 100% coverage of the annotated genomic feature by RNAseq alignments, including 14 samples with support for all annotated introns";
NC_042997.1	Gnomon	exon	108606196	108606281	.	-	.	gene_id "LOC115217158"; db_xref "GeneID:115217158"; gbkey "mRNA"; gene "LOC115217158"; ID ""; gene_name "LOC115217158"; transcript_id "XM_036503661.1"; product "probable 18S rRNA (guanine-N(7))-methyltransferase, transcript variant X2"; exon_number "8"; model_evidence "Supporting evidence includes similarity to: 10 Proteins, and 100% coverage of the annotated genomic feature by RNAseq alignments, including 14 samples with support for all annotated introns";
NC_042997.1	Gnomon	exon	108608483	108608533	.	-	.	gene_id "LOC115217158"; db_xref "GeneID:115217158"; gbkey "mRNA"; gene "LOC115217158"; ID ""; gene_name "LOC115217158"; transcript_id "XM_036503661.1"; product "probable 18S rRNA (guanine-N(7))-methyltransferase, transcript variant X2"; exon_number "7"; model_evidence "Supporting evidence includes similarity to: 10 Proteins, and 100% coverage of the annotated genomic feature by RNAseq alignments, including 14 samples with support for all annotated introns";
NC_042997.1	Gnomon	exon	108611114	108611210	.	-	.	gene_id "LOC115217158"; db_xref "GeneID:115217158"; gbkey "mRNA"; gene "LOC115217158"; ID ""; gene_name "LOC115217158"; transcript_id "XM_036503661.1"; product "probable 18S rRNA (guanine-N(7))-methyltransferase, transcript variant X2"; exon_number "6"; model_evidence "Supporting evidence includes similarity to: 10 Proteins, and 100% coverage of the annotated genomic feature by RNAseq alignments, including 14 samples with support for all annotated introns";
NC_042997.1	Gnomon	exon	108612435	108612531	.	-	.	gene_id "LOC115217158"; db_xref "GeneID:115217158"; gbkey "mRNA"; gene "LOC115217158"; ID ""; gene_name "LOC115217158"; transcript_id "XM_036503661.1"; product "probable 18S rRNA (guanine-N(7))-methyltransferase, transcript variant X2"; exon_number "5"; model_evidence "Supporting evidence includes similarity to: 10 Proteins, and 100% coverage of the annotated genomic feature by RNAseq alignments, including 14 samples with support for all annotated introns";
NC_042997.1	Gnomon	exon	108615271	108615353	.	-	.	gene_id "LOC115217158"; db_xref "GeneID:115217158"; gbkey "mRNA"; gene "LOC115217158"; ID ""; gene_name "LOC115217158"; transcript_id "XM_036503661.1"; product "probable 18S rRNA (guanine-N(7))-methyltransferase, transcript variant X2"; exon_number "4"; model_evidence "Supporting evidence includes similarity to: 10 Proteins, and 100% coverage of the annotated genomic feature by RNAseq alignments, including 14 samples with support for all annotated introns";
NC_042997.1	Gnomon	exon	108619172	108619267	.	-	.	gene_id "LOC115217158"; db_xref "GeneID:115217158"; gbkey "mRNA"; gene "LOC115217158"; ID ""; gene_name "LOC115217158"; transcript_id "XM_036503661.1"; product "probable 18S rRNA (guanine-N(7))-methyltransferase, transcript variant X2"; exon_number "3"; model_evidence "Supporting evidence includes similarity to: 10 Proteins, and 100% coverage of the annotated genomic feature by RNAseq alignments, including 14 samples with support for all annotated introns";
NC_042997.1	Gnomon	exon	108621392	108621429	.	-	.	gene_id "LOC115217158"; db_xref "GeneID:115217158"; gbkey "mRNA"; gene "LOC115217158"; ID ""; gene_name "LOC115217158"; transcript_id "XM_036503661.1"; product "probable 18S rRNA (guanine-N(7))-methyltransferase, transcript variant X2"; exon_number "2"; model_evidence "Supporting evidence includes similarity to: 10 Proteins, and 100% coverage of the annotated genomic feature by RNAseq alignments, including 14 samples with support for all annotated introns";
NC_042997.1	Gnomon	exon	108624833	108624952	.	-	.	gene_id "LOC115217158"; db_xref "GeneID:115217158"; gbkey "mRNA"; gene "LOC115217158"; ID ""; gene_name "LOC115217158"; transcript_id "XM_036503661.1"; product "probable 18S rRNA (guanine-N(7))-methyltransferase, transcript variant X2"; exon_number "1"; model_evidence "Supporting evidence includes similarity to: 10 Proteins, and 100% coverage of the annotated genomic feature by RNAseq alignments, including 14 samples with support for all annotated introns";
NC_042997.1	Gnomon	start_codon	108624875	108624877	.	-	0	gene_id "LOC115217158"; db_xref "GeneID:115217158"; gbkey "CDS"; gene "LOC115217158"; ID ""; gene_name "LOC115217158"; transcript_id "XM_036503661.1"; product "probable 18S rRNA (guanine-N(7))-methyltransferase"; protein_id "XP_036359554.1"; exon_number "1";
NC_042997.1	Gnomon	stop_codon	108602290	108602292	.	-	0	gene_id "LOC115217158"; db_xref "GeneID:115217158"; gbkey "CDS"; gene "LOC115217158"; ID ""; gene_name "LOC115217158"; transcript_id "XM_036503661.1"; product "probable 18S rRNA (guanine-N(7))-methyltransferase"; protein_id "XP_036359554.1"; exon_number "11";
NC_042997.1	Gnomon	transcript	108586295	108624952	.	-	.	gene_id "LOC115217158"; ID "XM_036503667.1"; gene_name "LOC115217158"; transcript_id "XM_036503667.1";
NC_042997.1	Gnomon	CDS	108602293	108602344	.	-	1	gene_id "LOC115217158"; db_xref "GeneID:115217158"; gbkey "CDS"; gene "LOC115217158"; ID ""; gene_name "LOC115217158"; transcript_id "XM_036503667.1"; product "probable 18S rRNA (guanine-N(7))-methyltransferase"; protein_id "XP_036359560.1"; exon_number "11";
NC_042997.1	Gnomon	CDS	108602546	108602638	.	-	1	gene_id "LOC115217158"; db_xref "GeneID:115217158"; gbkey "CDS"; gene "LOC115217158"; ID ""; gene_name "LOC115217158"; transcript_id "XM_036503667.1"; product "probable 18S rRNA (guanine-N(7))-methyltransferase"; protein_id "XP_036359560.1"; exon_number "10";
NC_042997.1	Gnomon	CDS	108605080	108605184	.	-	1	gene_id "LOC115217158"; db_xref "GeneID:115217158"; gbkey "CDS"; gene "LOC115217158"; ID ""; gene_name "LOC115217158"; transcript_id "XM_036503667.1"; product "probable 18S rRNA (guanine-N(7))-methyltransferase"; protein_id "XP_036359560.1"; exon_number "9";
NC_042997.1	Gnomon	CDS	108606196	108606281	.	-	0	gene_id "LOC115217158"; db_xref "GeneID:115217158"; gbkey "CDS"; gene "LOC115217158"; ID ""; gene_name "LOC115217158"; transcript_id "XM_036503667.1"; product "probable 18S rRNA (guanine-N(7))-methyltransferase"; protein_id "XP_036359560.1"; exon_number "8";
NC_042997.1	Gnomon	CDS	108608483	108608533	.	-	0	gene_id "LOC115217158"; db_xref "GeneID:115217158"; gbkey "CDS"; gene "LOC115217158"; ID ""; gene_name "LOC115217158"; transcript_id "XM_036503667.1"; product "probable 18S rRNA (guanine-N(7))-methyltransferase"; protein_id "XP_036359560.1"; exon_number "7";
NC_042997.1	Gnomon	CDS	108611114	108611210	.	-	1	gene_id "LOC115217158"; db_xref "GeneID:115217158"; gbkey "CDS"; gene "LOC115217158"; ID ""; gene_name "LOC115217158"; transcript_id "XM_036503667.1"; product "probable 18S rRNA (guanine-N(7))-methyltransferase"; protein_id "XP_036359560.1"; exon_number "6";
NC_042997.1	Gnomon	CDS	108612435	108612531	.	-	2	gene_id "LOC115217158"; db_xref "GeneID:115217158"; gbkey "CDS"; gene "LOC115217158"; ID ""; gene_name "LOC115217158"; transcript_id "XM_036503667.1"; product "probable 18S rRNA (guanine-N(7))-methyltransferase"; protein_id "XP_036359560.1"; exon_number "5";
NC_042997.1	Gnomon	CDS	108615271	108615353	.	-	1	gene_id "LOC115217158"; db_xref "GeneID:115217158"; gbkey "CDS"; gene "LOC115217158"; ID ""; gene_name "LOC115217158"; transcript_id "XM_036503667.1"; product "probable 18S rRNA (guanine-N(7))-methyltransferase"; protein_id "XP_036359560.1"; exon_number "4";
NC_042997.1	Gnomon	CDS	108619172	108619267	.	-	1	gene_id "LOC115217158"; db_xref "GeneID:115217158"; gbkey "CDS"; gene "LOC115217158"; ID ""; gene_name "LOC115217158"; transcript_id "XM_036503667.1"; product "probable 18S rRNA (guanine-N(7))-methyltransferase"; protein_id "XP_036359560.1"; exon_number "3";
NC_042997.1	Gnomon	CDS	108621392	108621429	.	-	0	gene_id "LOC115217158"; db_xref "GeneID:115217158"; gbkey "CDS"; gene "LOC115217158"; ID ""; gene_name "LOC115217158"; transcript_id "XM_036503667.1"; product "probable 18S rRNA (guanine-N(7))-methyltransferase"; protein_id "XP_036359560.1"; exon_number "2";
NC_042997.1	Gnomon	CDS	108624833	108624877	.	-	0	gene_id "LOC115217158"; db_xref "GeneID:115217158"; gbkey "CDS"; gene "LOC115217158"; ID ""; gene_name "LOC115217158"; transcript_id "XM_036503667.1"; product "probable 18S rRNA (guanine-N(7))-methyltransferase"; protein_id "XP_036359560.1"; exon_number "1";
NC_042997.1	Gnomon	exon	108586295	108586620	.	-	.	gene_id "LOC115217158"; db_xref "GeneID:115217158"; gbkey "mRNA"; gene "LOC115217158"; ID ""; gene_name "LOC115217158"; transcript_id "XM_036503667.1"; product "probable 18S rRNA (guanine-N(7))-methyltransferase, transcript variant X3"; exon_number "12"; model_evidence "Supporting evidence includes similarity to: 10 Proteins, and 100% coverage of the annotated genomic feature by RNAseq alignments, including 8 samples with support for all annotated introns";
NC_042997.1	Gnomon	exon	108602249	108602344	.	-	.	gene_id "LOC115217158"; db_xref "GeneID:115217158"; gbkey "mRNA"; gene "LOC115217158"; ID ""; gene_name "LOC115217158"; transcript_id "XM_036503667.1"; product "probable 18S rRNA (guanine-N(7))-methyltransferase, transcript variant X3"; exon_number "11"; model_evidence "Supporting evidence includes similarity to: 10 Proteins, and 100% coverage of the annotated genomic feature by RNAseq alignments, including 8 samples with support for all annotated introns";
NC_042997.1	Gnomon	exon	108602546	108602638	.	-	.	gene_id "LOC115217158"; db_xref "GeneID:115217158"; gbkey "mRNA"; gene "LOC115217158"; ID ""; gene_name "LOC115217158"; transcript_id "XM_036503667.1"; product "probable 18S rRNA (guanine-N(7))-methyltransferase, transcript variant X3"; exon_number "10"; model_evidence "Supporting evidence includes similarity to: 10 Proteins, and 100% coverage of the annotated genomic feature by RNAseq alignments, including 8 samples with support for all annotated introns";
NC_042997.1	Gnomon	exon	108605080	108605184	.	-	.	gene_id "LOC115217158"; db_xref "GeneID:115217158"; gbkey "mRNA"; gene "LOC115217158"; ID ""; gene_name "LOC115217158"; transcript_id "XM_036503667.1"; product "probable 18S rRNA (guanine-N(7))-methyltransferase, transcript variant X3"; exon_number "9"; model_evidence "Supporting evidence includes similarity to: 10 Proteins, and 100% coverage of the annotated genomic feature by RNAseq alignments, including 8 samples with support for all annotated introns";
NC_042997.1	Gnomon	exon	108606196	108606281	.	-	.	gene_id "LOC115217158"; db_xref "GeneID:115217158"; gbkey "mRNA"; gene "LOC115217158"; ID ""; gene_name "LOC115217158"; transcript_id "XM_036503667.1"; product "probable 18S rRNA (guanine-N(7))-methyltransferase, transcript variant X3"; exon_number "8"; model_evidence "Supporting evidence includes similarity to: 10 Proteins, and 100% coverage of the annotated genomic feature by RNAseq alignments, including 8 samples with support for all annotated introns";
NC_042997.1	Gnomon	exon	108608483	108608533	.	-	.	gene_id "LOC115217158"; db_xref "GeneID:115217158"; gbkey "mRNA"; gene "LOC115217158"; ID ""; gene_name "LOC115217158"; transcript_id "XM_036503667.1"; product "probable 18S rRNA (guanine-N(7))-methyltransferase, transcript variant X3"; exon_number "7"; model_evidence "Supporting evidence includes similarity to: 10 Proteins, and 100% coverage of the annotated genomic feature by RNAseq alignments, including 8 samples with support for all annotated introns";
NC_042997.1	Gnomon	exon	108611114	108611210	.	-	.	gene_id "LOC115217158"; db_xref "GeneID:115217158"; gbkey "mRNA"; gene "LOC115217158"; ID ""; gene_name "LOC115217158"; transcript_id "XM_036503667.1"; product "probable 18S rRNA (guanine-N(7))-methyltransferase, transcript variant X3"; exon_number "6"; model_evidence "Supporting evidence includes similarity to: 10 Proteins, and 100% coverage of the annotated genomic feature by RNAseq alignments, including 8 samples with support for all annotated introns";
NC_042997.1	Gnomon	exon	108612435	108612531	.	-	.	gene_id "LOC115217158"; db_xref "GeneID:115217158"; gbkey "mRNA"; gene "LOC115217158"; ID ""; gene_name "LOC115217158"; transcript_id "XM_036503667.1"; product "probable 18S rRNA (guanine-N(7))-methyltransferase, transcript variant X3"; exon_number "5"; model_evidence "Supporting evidence includes similarity to: 10 Proteins, and 100% coverage of the annotated genomic feature by RNAseq alignments, including 8 samples with support for all annotated introns";
NC_042997.1	Gnomon	exon	108615271	108615353	.	-	.	gene_id "LOC115217158"; db_xref "GeneID:115217158"; gbkey "mRNA"; gene "LOC115217158"; ID ""; gene_name "LOC115217158"; transcript_id "XM_036503667.1"; product "probable 18S rRNA (guanine-N(7))-methyltransferase, transcript variant X3"; exon_number "4"; model_evidence "Supporting evidence includes similarity to: 10 Proteins, and 100% coverage of the annotated genomic feature by RNAseq alignments, including 8 samples with support for all annotated introns";
NC_042997.1	Gnomon	exon	108619172	108619267	.	-	.	gene_id "LOC115217158"; db_xref "GeneID:115217158"; gbkey "mRNA"; gene "LOC115217158"; ID ""; gene_name "LOC115217158"; transcript_id "XM_036503667.1"; product "probable 18S rRNA (guanine-N(7))-methyltransferase, transcript variant X3"; exon_number "3"; model_evidence "Supporting evidence includes similarity to: 10 Proteins, and 100% coverage of the annotated genomic feature by RNAseq alignments, including 8 samples with support for all annotated introns";
NC_042997.1	Gnomon	exon	108621392	108621429	.	-	.	gene_id "LOC115217158"; db_xref "GeneID:115217158"; gbkey "mRNA"; gene "LOC115217158"; ID ""; gene_name "LOC115217158"; transcript_id "XM_036503667.1"; product "probable 18S rRNA (guanine-N(7))-methyltransferase, transcript variant X3"; exon_number "2"; model_evidence "Supporting evidence includes similarity to: 10 Proteins, and 100% coverage of the annotated genomic feature by RNAseq alignments, including 8 samples with support for all annotated introns";
NC_042997.1	Gnomon	exon	108624833	108624952	.	-	.	gene_id "LOC115217158"; db_xref "GeneID:115217158"; gbkey "mRNA"; gene "LOC115217158"; ID ""; gene_name "LOC115217158"; transcript_id "XM_036503667.1"; product "probable 18S rRNA (guanine-N(7))-methyltransferase, transcript variant X3"; exon_number "1"; model_evidence "Supporting evidence includes similarity to: 10 Proteins, and 100% coverage of the annotated genomic feature by RNAseq alignments, including 8 samples with support for all annotated introns";
NC_042997.1	Gnomon	start_codon	108624875	108624877	.	-	0	gene_id "LOC115217158"; db_xref "GeneID:115217158"; gbkey "CDS"; gene "LOC115217158"; ID ""; gene_name "LOC115217158"; transcript_id "XM_036503667.1"; product "probable 18S rRNA (guanine-N(7))-methyltransferase"; protein_id "XP_036359560.1"; exon_number "1";
NC_042997.1	Gnomon	stop_codon	108602290	108602292	.	-	0	gene_id "LOC115217158"; db_xref "GeneID:115217158"; gbkey "CDS"; gene "LOC115217158"; ID ""; gene_name "LOC115217158"; transcript_id "XM_036503667.1"; product "probable 18S rRNA (guanine-N(7))-methyltransferase"; protein_id "XP_036359560.1"; exon_number "11";
NC_042997.1	Gnomon	gene	22611917	22620764	.	+	.	gene_id "LOC115217167"; db_xref "GeneID:115217167"; gbkey "Gene"; gene "LOC115217167"; gene_biotype "lncRNA"; ID ""; gene_name "LOC115217167";
NC_042997.1	PBRI	transcript	22611917	22620763	.	+	.	gene_id "LOC115217167"; ID ""; gene_name "LOC115217167"; transcript_id "G376.1"; uniq_trans_id "G376.1";
NC_042997.1	PBRI	exon	22611917	22614038	.	+	.	gene_id "LOC115217167"; ID ""; gene_name "LOC115217167"; transcript_id "G376.1"; exon_number "1"; uniq_trans_id "G376.1";
NC_042997.1	PBRI	exon	22614867	22615031	.	+	.	gene_id "LOC115217167"; ID ""; gene_name "LOC115217167"; transcript_id "G376.1"; exon_number "2"; uniq_trans_id "G376.1";
NC_042997.1	PBRI	exon	22616639	22616752	.	+	.	gene_id "LOC115217167"; ID ""; gene_name "LOC115217167"; transcript_id "G376.1"; exon_number "3"; uniq_trans_id "G376.1";
NC_042997.1	PBRI	exon	22619017	22619065	.	+	.	gene_id "LOC115217167"; ID ""; gene_name "LOC115217167"; transcript_id "G376.1"; exon_number "4"; uniq_trans_id "G376.1";
NC_042997.1	PBRI	exon	22620656	22620763	.	+	.	gene_id "LOC115217167"; ID ""; gene_name "LOC115217167"; transcript_id "G376.1"; exon_number "5"; uniq_trans_id "G376.1";
NC_042997.1	PBRI	transcript	22613859	22620763	.	+	.	gene_id "LOC115217167"; ID ""; gene_name "LOC115217167"; transcript_id "G376.2"; uniq_trans_id "G376.2";
NC_042997.1	PBRI	exon	22613859	22614038	.	+	.	gene_id "LOC115217167"; ID ""; gene_name "LOC115217167"; transcript_id "G376.2"; exon_number "1"; uniq_trans_id "G376.2";
NC_042997.1	PBRI	exon	22614867	22615031	.	+	.	gene_id "LOC115217167"; ID ""; gene_name "LOC115217167"; transcript_id "G376.2"; exon_number "2"; uniq_trans_id "G376.2";
NC_042997.1	PBRI	exon	22616639	22616752	.	+	.	gene_id "LOC115217167"; ID ""; gene_name "LOC115217167"; transcript_id "G376.2"; exon_number "3"; uniq_trans_id "G376.2";
NC_042997.1	PBRI	exon	22620656	22620763	.	+	.	gene_id "LOC115217167"; ID ""; gene_name "LOC115217167"; transcript_id "G376.2"; exon_number "4"; uniq_trans_id "G376.2";
NC_042997.1	PBRI	transcript	22614881	22620763	.	+	.	gene_id "LOC115217167"; ID ""; gene_name "LOC115217167"; transcript_id "G376.4"; uniq_trans_id "G376.4";
NC_042997.1	PBRI	exon	22614881	22615031	.	+	.	gene_id "LOC115217167"; ID ""; gene_name "LOC115217167"; transcript_id "G376.4"; exon_number "1"; uniq_trans_id "G376.4";
NC_042997.1	PBRI	exon	22616639	22620763	.	+	.	gene_id "LOC115217167"; ID ""; gene_name "LOC115217167"; transcript_id "G376.4"; exon_number "2"; uniq_trans_id "G376.4";
NC_042997.1	PBRI	transcript	22614881	22620763	.	+	.	gene_id "LOC115217167"; ID ""; gene_name "LOC115217167"; transcript_id "G376.5"; uniq_trans_id "G376.5";
NC_042997.1	PBRI	exon	22614881	22615031	.	+	.	gene_id "LOC115217167"; ID ""; gene_name "LOC115217167"; transcript_id "G376.5"; exon_number "1"; uniq_trans_id "G376.5";
NC_042997.1	PBRI	exon	22619017	22619065	.	+	.	gene_id "LOC115217167"; ID ""; gene_name "LOC115217167"; transcript_id "G376.5"; exon_number "2"; uniq_trans_id "G376.5";
NC_042997.1	PBRI	exon	22620656	22620763	.	+	.	gene_id "LOC115217167"; ID ""; gene_name "LOC115217167"; transcript_id "G376.5"; exon_number "3"; uniq_trans_id "G376.5";
NC_042997.1	PBRI	transcript	22614885	22620763	.	+	.	gene_id "LOC115217167"; ID ""; gene_name "LOC115217167"; transcript_id "G376.7"; uniq_trans_id "G376.7";
NC_042997.1	PBRI	exon	22614885	22615031	.	+	.	gene_id "LOC115217167"; ID ""; gene_name "LOC115217167"; transcript_id "G376.7"; exon_number "1"; uniq_trans_id "G376.7";
NC_042997.1	PBRI	exon	22616639	22616752	.	+	.	gene_id "LOC115217167"; ID ""; gene_name "LOC115217167"; transcript_id "G376.7"; exon_number "2"; uniq_trans_id "G376.7";
NC_042997.1	PBRI	exon	22619017	22620763	.	+	.	gene_id "LOC115217167"; ID ""; gene_name "LOC115217167"; transcript_id "G376.7"; exon_number "3"; uniq_trans_id "G376.7";
NC_042997.1	Gnomon	transcript	22613860	22620764	.	+	.	gene_id "LOC115217167"; ID "XR_003882159.2"; gene_name "LOC115217167"; transcript_id "XR_003882159.2";
NC_042997.1	Gnomon	exon	22613860	22613874	.	+	.	gene_id "LOC115217167"; db_xref "GeneID:115217167"; gbkey "ncRNA"; gene "LOC115217167"; ID ""; gene_name "LOC115217167"; transcript_id "XR_003882159.2"; product "uncharacterized LOC115217167, transcript variant X1"; exon_number "1"; model_evidence "Supporting evidence includes similarity to: 100% coverage of the annotated genomic feature by RNAseq alignments, including 3 samples with support for all annotated introns";
NC_042997.1	Gnomon	exon	22614867	22615031	.	+	.	gene_id "LOC115217167"; db_xref "GeneID:115217167"; gbkey "ncRNA"; gene "LOC115217167"; ID ""; gene_name "LOC115217167"; transcript_id "XR_003882159.2"; product "uncharacterized LOC115217167, transcript variant X1"; exon_number "2"; model_evidence "Supporting evidence includes similarity to: 100% coverage of the annotated genomic feature by RNAseq alignments, including 3 samples with support for all annotated introns";
NC_042997.1	Gnomon	exon	22616639	22616752	.	+	.	gene_id "LOC115217167"; db_xref "GeneID:115217167"; gbkey "ncRNA"; gene "LOC115217167"; ID ""; gene_name "LOC115217167"; transcript_id "XR_003882159.2"; product "uncharacterized LOC115217167, transcript variant X1"; exon_number "3"; model_evidence "Supporting evidence includes similarity to: 100% coverage of the annotated genomic feature by RNAseq alignments, including 3 samples with support for all annotated introns";
NC_042997.1	Gnomon	exon	22619017	22619065	.	+	.	gene_id "LOC115217167"; db_xref "GeneID:115217167"; gbkey "ncRNA"; gene "LOC115217167"; ID ""; gene_name "LOC115217167"; transcript_id "XR_003882159.2"; product "uncharacterized LOC115217167, transcript variant X1"; exon_number "4"; model_evidence "Supporting evidence includes similarity to: 100% coverage of the annotated genomic feature by RNAseq alignments, including 3 samples with support for all annotated introns";
NC_042997.1	Gnomon	exon	22620656	22620764	.	+	.	gene_id "LOC115217167"; db_xref "GeneID:115217167"; gbkey "ncRNA"; gene "LOC115217167"; ID ""; gene_name "LOC115217167"; transcript_id "XR_003882159.2"; product "uncharacterized LOC115217167, transcript variant X1"; exon_number "5"; model_evidence "Supporting evidence includes similarity to: 100% coverage of the annotated genomic feature by RNAseq alignments, including 3 samples with support for all annotated introns";
NC_042997.1	Gnomon	transcript	22613576	22620764	.	+	.	gene_id "LOC115217167"; ID "XR_005003373.1"; gene_name "LOC115217167"; transcript_id "XR_005003373.1";
NC_042997.1	Gnomon	exon	22613576	22613590	.	+	.	gene_id "LOC115217167"; db_xref "GeneID:115217167"; gbkey "ncRNA"; gene "LOC115217167"; ID ""; gene_name "LOC115217167"; transcript_id "XR_005003373.1"; product "uncharacterized LOC115217167, transcript variant X2"; exon_number "1"; model_evidence "Supporting evidence includes similarity to: 100% coverage of the annotated genomic feature by RNAseq alignments, including 1 sample with support for all annotated introns";
NC_042997.1	Gnomon	exon	22614867	22615031	.	+	.	gene_id "LOC115217167"; db_xref "GeneID:115217167"; gbkey "ncRNA"; gene "LOC115217167"; ID ""; gene_name "LOC115217167"; transcript_id "XR_005003373.1"; product "uncharacterized LOC115217167, transcript variant X2"; exon_number "2"; model_evidence "Supporting evidence includes similarity to: 100% coverage of the annotated genomic feature by RNAseq alignments, including 1 sample with support for all annotated introns";
NC_042997.1	Gnomon	exon	22616639	22616752	.	+	.	gene_id "LOC115217167"; db_xref "GeneID:115217167"; gbkey "ncRNA"; gene "LOC115217167"; ID ""; gene_name "LOC115217167"; transcript_id "XR_005003373.1"; product "uncharacterized LOC115217167, transcript variant X2"; exon_number "3"; model_evidence "Supporting evidence includes similarity to: 100% coverage of the annotated genomic feature by RNAseq alignments, including 1 sample with support for all annotated introns";
NC_042997.1	Gnomon	exon	22619017	22619065	.	+	.	gene_id "LOC115217167"; db_xref "GeneID:115217167"; gbkey "ncRNA"; gene "LOC115217167"; ID ""; gene_name "LOC115217167"; transcript_id "XR_005003373.1"; product "uncharacterized LOC115217167, transcript variant X2"; exon_number "4"; model_evidence "Supporting evidence includes similarity to: 100% coverage of the annotated genomic feature by RNAseq alignments, including 1 sample with support for all annotated introns";
NC_042997.1	Gnomon	exon	22620656	22620764	.	+	.	gene_id "LOC115217167"; db_xref "GeneID:115217167"; gbkey "ncRNA"; gene "LOC115217167"; ID ""; gene_name "LOC115217167"; transcript_id "XR_005003373.1"; product "uncharacterized LOC115217167, transcript variant X2"; exon_number "5"; model_evidence "Supporting evidence includes similarity to: 100% coverage of the annotated genomic feature by RNAseq alignments, including 1 sample with support for all annotated introns";
NC_042997.1	Gnomon	gene	197501461	197532895	.	-	.	gene_id "LOC115217173"; db_xref "GeneID:115217173"; gbkey "Gene"; gene "LOC115217173"; gene_biotype "protein_coding"; ID ""; gene_name "LOC115217173";
NC_042997.1	Gnomon~FLAMseq~Covext	transcript	197501461	197532895	.	-	.	gene_id "LOC115217173"; ID "XM_029786803.2"; gene_name "LOC115217173"; transcript_id "Covext~FLAMseq_ext~XM_029786803.2"; three_prime_ext "4952";
NC_042997.1	Covext	exon	197506454	197506995	.	-	.	gene_id "LOC115217173"; db_xref "GeneID:115217173"; gbkey "mRNA"; gene "LOC115217173"; ID ""; gene_name "LOC115217173"; transcript_id "Covext~FLAMseq_ext~XM_029786803.2"; product "mannose-1-phosphate guanyltransferase beta"; exon_number "10"; model_evidence "Supporting evidence includes similarity to: 23 Proteins, and 100% coverage of the annotated genomic feature by RNAseq alignments, including 42 samples with support for all annotated introns";
NC_042997.1	Covext	exon	197510181	197510363	.	-	.	gene_id "LOC115217173"; db_xref "GeneID:115217173"; gbkey "mRNA"; gene "LOC115217173"; ID ""; gene_name "LOC115217173"; transcript_id "Covext~FLAMseq_ext~XM_029786803.2"; product "mannose-1-phosphate guanyltransferase beta"; exon_number "9"; model_evidence "Supporting evidence includes similarity to: 23 Proteins, and 100% coverage of the annotated genomic feature by RNAseq alignments, including 42 samples with support for all annotated introns";
NC_042997.1	Covext	exon	197511123	197511250	.	-	.	gene_id "LOC115217173"; db_xref "GeneID:115217173"; gbkey "mRNA"; gene "LOC115217173"; ID ""; gene_name "LOC115217173"; transcript_id "Covext~FLAMseq_ext~XM_029786803.2"; product "mannose-1-phosphate guanyltransferase beta"; exon_number "8"; model_evidence "Supporting evidence includes similarity to: 23 Proteins, and 100% coverage of the annotated genomic feature by RNAseq alignments, including 42 samples with support for all annotated introns";
NC_042997.1	Covext	exon	197512654	197512732	.	-	.	gene_id "LOC115217173"; db_xref "GeneID:115217173"; gbkey "mRNA"; gene "LOC115217173"; ID ""; gene_name "LOC115217173"; transcript_id "Covext~FLAMseq_ext~XM_029786803.2"; product "mannose-1-phosphate guanyltransferase beta"; exon_number "7"; model_evidence "Supporting evidence includes similarity to: 23 Proteins, and 100% coverage of the annotated genomic feature by RNAseq alignments, including 42 samples with support for all annotated introns";
NC_042997.1	Covext	exon	197514757	197514915	.	-	.	gene_id "LOC115217173"; db_xref "GeneID:115217173"; gbkey "mRNA"; gene "LOC115217173"; ID ""; gene_name "LOC115217173"; transcript_id "Covext~FLAMseq_ext~XM_029786803.2"; product "mannose-1-phosphate guanyltransferase beta"; exon_number "6"; model_evidence "Supporting evidence includes similarity to: 23 Proteins, and 100% coverage of the annotated genomic feature by RNAseq alignments, including 42 samples with support for all annotated introns";
NC_042997.1	Covext	exon	197517370	197517512	.	-	.	gene_id "LOC115217173"; db_xref "GeneID:115217173"; gbkey "mRNA"; gene "LOC115217173"; ID ""; gene_name "LOC115217173"; transcript_id "Covext~FLAMseq_ext~XM_029786803.2"; product "mannose-1-phosphate guanyltransferase beta"; exon_number "5"; model_evidence "Supporting evidence includes similarity to: 23 Proteins, and 100% coverage of the annotated genomic feature by RNAseq alignments, including 42 samples with support for all annotated introns";
NC_042997.1	Covext	exon	197518068	197518116	.	-	.	gene_id "LOC115217173"; db_xref "GeneID:115217173"; gbkey "mRNA"; gene "LOC115217173"; ID ""; gene_name "LOC115217173"; transcript_id "Covext~FLAMseq_ext~XM_029786803.2"; product "mannose-1-phosphate guanyltransferase beta"; exon_number "4"; model_evidence "Supporting evidence includes similarity to: 23 Proteins, and 100% coverage of the annotated genomic feature by RNAseq alignments, including 42 samples with support for all annotated introns";
NC_042997.1	Covext	exon	197521176	197521256	.	-	.	gene_id "LOC115217173"; db_xref "GeneID:115217173"; gbkey "mRNA"; gene "LOC115217173"; ID ""; gene_name "LOC115217173"; transcript_id "Covext~FLAMseq_ext~XM_029786803.2"; product "mannose-1-phosphate guanyltransferase beta"; exon_number "3"; model_evidence "Supporting evidence includes similarity to: 23 Proteins, and 100% coverage of the annotated genomic feature by RNAseq alignments, including 42 samples with support for all annotated introns";
NC_042997.1	Covext	exon	197522083	197522224	.	-	.	gene_id "LOC115217173"; db_xref "GeneID:115217173"; gbkey "mRNA"; gene "LOC115217173"; ID ""; gene_name "LOC115217173"; transcript_id "Covext~FLAMseq_ext~XM_029786803.2"; product "mannose-1-phosphate guanyltransferase beta"; exon_number "2"; model_evidence "Supporting evidence includes similarity to: 23 Proteins, and 100% coverage of the annotated genomic feature by RNAseq alignments, including 42 samples with support for all annotated introns";
NC_042997.1	Covext	exon	197532700	197532895	.	-	.	gene_id "LOC115217173"; db_xref "GeneID:115217173"; gbkey "mRNA"; gene "LOC115217173"; ID ""; gene_name "LOC115217173"; transcript_id "Covext~FLAMseq_ext~XM_029786803.2"; product "mannose-1-phosphate guanyltransferase beta"; exon_number "1"; model_evidence "Supporting evidence includes similarity to: 23 Proteins, and 100% coverage of the annotated genomic feature by RNAseq alignments, including 42 samples with support for all annotated introns";
NC_042997.1	Covext	exon	197501502	197506995	.	-	.	gene_id "LOC115217173"; db_xref "GeneID:115217173"; gbkey "mRNA"; gene "LOC115217173"; ID ""; gene_name "LOC115217173"; transcript_id "Covext~FLAMseq_ext~XM_029786803.2"; product ""; exon_number "10"; model_evidence "Supporting evidence includes similarity to: 23 Proteins, and 100% coverage of the annotated genomic feature by RNAseq alignments"; three_prime_ext "4952";
NC_042997.1	Covext	exon	197501461	197506995	.	-	.	gene_id "LOC115217173"; db_xref "GeneID:115217173"; gbkey "mRNA"; gene "LOC115217173"; ID ""; gene_name "LOC115217173"; transcript_id "Covext~FLAMseq_ext~XM_029786803.2"; product ""; exon_number "10"; model_evidence "Supporting evidence includes similarity to: 23 Proteins, and 100% coverage of the annotated genomic feature by RNAseq alignments"; three_prime_ext "41";
NC_042997.1	Gnomon~FLAMseq	transcript	197501502	197532895	.	-	.	gene_id "LOC115217173"; ID "XM_029786803.2"; gene_name "LOC115217173"; transcript_id "FLAMseq_ext~XM_029786803.2"; three_prime_ext "4952";
NC_042997.1	Gnomon~FLAMseq	exon	197506454	197506995	.	-	.	gene_id "LOC115217173"; db_xref "GeneID:115217173"; gbkey "mRNA"; gene "LOC115217173"; ID ""; gene_name "LOC115217173"; transcript_id "FLAMseq_ext~XM_029786803.2"; product "mannose-1-phosphate guanyltransferase beta"; exon_number "10"; model_evidence "Supporting evidence includes similarity to: 23 Proteins, and 100% coverage of the annotated genomic feature by RNAseq alignments, including 42 samples with support for all annotated introns";
NC_042997.1	Gnomon~FLAMseq	exon	197510181	197510363	.	-	.	gene_id "LOC115217173"; db_xref "GeneID:115217173"; gbkey "mRNA"; gene "LOC115217173"; ID ""; gene_name "LOC115217173"; transcript_id "FLAMseq_ext~XM_029786803.2"; product "mannose-1-phosphate guanyltransferase beta"; exon_number "9"; model_evidence "Supporting evidence includes similarity to: 23 Proteins, and 100% coverage of the annotated genomic feature by RNAseq alignments, including 42 samples with support for all annotated introns";
NC_042997.1	Gnomon~FLAMseq	exon	197511123	197511250	.	-	.	gene_id "LOC115217173"; db_xref "GeneID:115217173"; gbkey "mRNA"; gene "LOC115217173"; ID ""; gene_name "LOC115217173"; transcript_id "FLAMseq_ext~XM_029786803.2"; product "mannose-1-phosphate guanyltransferase beta"; exon_number "8"; model_evidence "Supporting evidence includes similarity to: 23 Proteins, and 100% coverage of the annotated genomic feature by RNAseq alignments, including 42 samples with support for all annotated introns";
NC_042997.1	Gnomon~FLAMseq	exon	197512654	197512732	.	-	.	gene_id "LOC115217173"; db_xref "GeneID:115217173"; gbkey "mRNA"; gene "LOC115217173"; ID ""; gene_name "LOC115217173"; transcript_id "FLAMseq_ext~XM_029786803.2"; product "mannose-1-phosphate guanyltransferase beta"; exon_number "7"; model_evidence "Supporting evidence includes similarity to: 23 Proteins, and 100% coverage of the annotated genomic feature by RNAseq alignments, including 42 samples with support for all annotated introns";
NC_042997.1	Gnomon~FLAMseq	exon	197514757	197514915	.	-	.	gene_id "LOC115217173"; db_xref "GeneID:115217173"; gbkey "mRNA"; gene "LOC115217173"; ID ""; gene_name "LOC115217173"; transcript_id "FLAMseq_ext~XM_029786803.2"; product "mannose-1-phosphate guanyltransferase beta"; exon_number "6"; model_evidence "Supporting evidence includes similarity to: 23 Proteins, and 100% coverage of the annotated genomic feature by RNAseq alignments, including 42 samples with support for all annotated introns";
NC_042997.1	Gnomon~FLAMseq	exon	197517370	197517512	.	-	.	gene_id "LOC115217173"; db_xref "GeneID:115217173"; gbkey "mRNA"; gene "LOC115217173"; ID ""; gene_name "LOC115217173"; transcript_id "FLAMseq_ext~XM_029786803.2"; product "mannose-1-phosphate guanyltransferase beta"; exon_number "5"; model_evidence "Supporting evidence includes similarity to: 23 Proteins, and 100% coverage of the annotated genomic feature by RNAseq alignments, including 42 samples with support for all annotated introns";
NC_042997.1	Gnomon~FLAMseq	exon	197518068	197518116	.	-	.	gene_id "LOC115217173"; db_xref "GeneID:115217173"; gbkey "mRNA"; gene "LOC115217173"; ID ""; gene_name "LOC115217173"; transcript_id "FLAMseq_ext~XM_029786803.2"; product "mannose-1-phosphate guanyltransferase beta"; exon_number "4"; model_evidence "Supporting evidence includes similarity to: 23 Proteins, and 100% coverage of the annotated genomic feature by RNAseq alignments, including 42 samples with support for all annotated introns";
NC_042997.1	Gnomon~FLAMseq	exon	197521176	197521256	.	-	.	gene_id "LOC115217173"; db_xref "GeneID:115217173"; gbkey "mRNA"; gene "LOC115217173"; ID ""; gene_name "LOC115217173"; transcript_id "FLAMseq_ext~XM_029786803.2"; product "mannose-1-phosphate guanyltransferase beta"; exon_number "3"; model_evidence "Supporting evidence includes similarity to: 23 Proteins, and 100% coverage of the annotated genomic feature by RNAseq alignments, including 42 samples with support for all annotated introns";
NC_042997.1	Gnomon~FLAMseq	exon	197522083	197522224	.	-	.	gene_id "LOC115217173"; db_xref "GeneID:115217173"; gbkey "mRNA"; gene "LOC115217173"; ID ""; gene_name "LOC115217173"; transcript_id "FLAMseq_ext~XM_029786803.2"; product "mannose-1-phosphate guanyltransferase beta"; exon_number "2"; model_evidence "Supporting evidence includes similarity to: 23 Proteins, and 100% coverage of the annotated genomic feature by RNAseq alignments, including 42 samples with support for all annotated introns";
NC_042997.1	Gnomon~FLAMseq	exon	197532700	197532895	.	-	.	gene_id "LOC115217173"; db_xref "GeneID:115217173"; gbkey "mRNA"; gene "LOC115217173"; ID ""; gene_name "LOC115217173"; transcript_id "FLAMseq_ext~XM_029786803.2"; product "mannose-1-phosphate guanyltransferase beta"; exon_number "1"; model_evidence "Supporting evidence includes similarity to: 23 Proteins, and 100% coverage of the annotated genomic feature by RNAseq alignments, including 42 samples with support for all annotated introns";
NC_042997.1	Gnomon~FLAMseq	exon	197501502	197506995	.	-	.	gene_id "LOC115217173"; db_xref "GeneID:115217173"; gbkey "mRNA"; gene "LOC115217173"; ID ""; gene_name "LOC115217173"; transcript_id "FLAMseq_ext~XM_029786803.2"; product ""; exon_number "10"; model_evidence "Supporting evidence includes similarity to: 23 Proteins, and 100% coverage of the annotated genomic feature by RNAseq alignments"; three_prime_ext "4952";
NC_042997.1	Gnomon	transcript	197506454	197532895	.	-	.	gene_id "LOC115217173"; ID "XM_029786803.2"; gene_name "LOC115217173"; transcript_id "XM_029786803.2";
NC_042997.1	Gnomon	CDS	197506867	197506995	.	-	0	gene_id "LOC115217173"; db_xref "GeneID:115217173"; gbkey "CDS"; gene "LOC115217173"; ID ""; gene_name "LOC115217173"; transcript_id "XM_029786803.2"; product "mannose-1-phosphate guanyltransferase beta"; protein_id "XP_029642663.1"; exon_number "10";
NC_042997.1	Gnomon	CDS	197510181	197510363	.	-	0	gene_id "LOC115217173"; db_xref "GeneID:115217173"; gbkey "CDS"; gene "LOC115217173"; ID ""; gene_name "LOC115217173"; transcript_id "XM_029786803.2"; product "mannose-1-phosphate guanyltransferase beta"; protein_id "XP_029642663.1"; exon_number "9";
NC_042997.1	Gnomon	CDS	197511123	197511250	.	-	2	gene_id "LOC115217173"; db_xref "GeneID:115217173"; gbkey "CDS"; gene "LOC115217173"; ID ""; gene_name "LOC115217173"; transcript_id "XM_029786803.2"; product "mannose-1-phosphate guanyltransferase beta"; protein_id "XP_029642663.1"; exon_number "8";
NC_042997.1	Gnomon	CDS	197512654	197512732	.	-	0	gene_id "LOC115217173"; db_xref "GeneID:115217173"; gbkey "CDS"; gene "LOC115217173"; ID ""; gene_name "LOC115217173"; transcript_id "XM_029786803.2"; product "mannose-1-phosphate guanyltransferase beta"; protein_id "XP_029642663.1"; exon_number "7";
NC_042997.1	Gnomon	CDS	197514757	197514915	.	-	0	gene_id "LOC115217173"; db_xref "GeneID:115217173"; gbkey "CDS"; gene "LOC115217173"; ID ""; gene_name "LOC115217173"; transcript_id "XM_029786803.2"; product "mannose-1-phosphate guanyltransferase beta"; protein_id "XP_029642663.1"; exon_number "6";
NC_042997.1	Gnomon	CDS	197517370	197517512	.	-	2	gene_id "LOC115217173"; db_xref "GeneID:115217173"; gbkey "CDS"; gene "LOC115217173"; ID ""; gene_name "LOC115217173"; transcript_id "XM_029786803.2"; product "mannose-1-phosphate guanyltransferase beta"; protein_id "XP_029642663.1"; exon_number "5";
NC_042997.1	Gnomon	CDS	197518068	197518116	.	-	0	gene_id "LOC115217173"; db_xref "GeneID:115217173"; gbkey "CDS"; gene "LOC115217173"; ID ""; gene_name "LOC115217173"; transcript_id "XM_029786803.2"; product "mannose-1-phosphate guanyltransferase beta"; protein_id "XP_029642663.1"; exon_number "4";
NC_042997.1	Gnomon	CDS	197521176	197521256	.	-	0	gene_id "LOC115217173"; db_xref "GeneID:115217173"; gbkey "CDS"; gene "LOC115217173"; ID ""; gene_name "LOC115217173"; transcript_id "XM_029786803.2"; product "mannose-1-phosphate guanyltransferase beta"; protein_id "XP_029642663.1"; exon_number "3";
NC_042997.1	Gnomon	CDS	197522083	197522211	.	-	0	gene_id "LOC115217173"; db_xref "GeneID:115217173"; gbkey "CDS"; gene "LOC115217173"; ID ""; gene_name "LOC115217173"; transcript_id "XM_029786803.2"; product "mannose-1-phosphate guanyltransferase beta"; protein_id "XP_029642663.1"; exon_number "2";
NC_042997.1	Gnomon	exon	197506454	197506995	.	-	.	gene_id "LOC115217173"; db_xref "GeneID:115217173"; gbkey "mRNA"; gene "LOC115217173"; ID ""; gene_name "LOC115217173"; transcript_id "XM_029786803.2"; product "mannose-1-phosphate guanyltransferase beta"; exon_number "10"; model_evidence "Supporting evidence includes similarity to: 23 Proteins, and 100% coverage of the annotated genomic feature by RNAseq alignments, including 42 samples with support for all annotated introns";
NC_042997.1	Gnomon	exon	197510181	197510363	.	-	.	gene_id "LOC115217173"; db_xref "GeneID:115217173"; gbkey "mRNA"; gene "LOC115217173"; ID ""; gene_name "LOC115217173"; transcript_id "XM_029786803.2"; product "mannose-1-phosphate guanyltransferase beta"; exon_number "9"; model_evidence "Supporting evidence includes similarity to: 23 Proteins, and 100% coverage of the annotated genomic feature by RNAseq alignments, including 42 samples with support for all annotated introns";
NC_042997.1	Gnomon	exon	197511123	197511250	.	-	.	gene_id "LOC115217173"; db_xref "GeneID:115217173"; gbkey "mRNA"; gene "LOC115217173"; ID ""; gene_name "LOC115217173"; transcript_id "XM_029786803.2"; product "mannose-1-phosphate guanyltransferase beta"; exon_number "8"; model_evidence "Supporting evidence includes similarity to: 23 Proteins, and 100% coverage of the annotated genomic feature by RNAseq alignments, including 42 samples with support for all annotated introns";
NC_042997.1	Gnomon	exon	197512654	197512732	.	-	.	gene_id "LOC115217173"; db_xref "GeneID:115217173"; gbkey "mRNA"; gene "LOC115217173"; ID ""; gene_name "LOC115217173"; transcript_id "XM_029786803.2"; product "mannose-1-phosphate guanyltransferase beta"; exon_number "7"; model_evidence "Supporting evidence includes similarity to: 23 Proteins, and 100% coverage of the annotated genomic feature by RNAseq alignments, including 42 samples with support for all annotated introns";
NC_042997.1	Gnomon	exon	197514757	197514915	.	-	.	gene_id "LOC115217173"; db_xref "GeneID:115217173"; gbkey "mRNA"; gene "LOC115217173"; ID ""; gene_name "LOC115217173"; transcript_id "XM_029786803.2"; product "mannose-1-phosphate guanyltransferase beta"; exon_number "6"; model_evidence "Supporting evidence includes similarity to: 23 Proteins, and 100% coverage of the annotated genomic feature by RNAseq alignments, including 42 samples with support for all annotated introns";
NC_042997.1	Gnomon	exon	197517370	197517512	.	-	.	gene_id "LOC115217173"; db_xref "GeneID:115217173"; gbkey "mRNA"; gene "LOC115217173"; ID ""; gene_name "LOC115217173"; transcript_id "XM_029786803.2"; product "mannose-1-phosphate guanyltransferase beta"; exon_number "5"; model_evidence "Supporting evidence includes similarity to: 23 Proteins, and 100% coverage of the annotated genomic feature by RNAseq alignments, including 42 samples with support for all annotated introns";
NC_042997.1	Gnomon	exon	197518068	197518116	.	-	.	gene_id "LOC115217173"; db_xref "GeneID:115217173"; gbkey "mRNA"; gene "LOC115217173"; ID ""; gene_name "LOC115217173"; transcript_id "XM_029786803.2"; product "mannose-1-phosphate guanyltransferase beta"; exon_number "4"; model_evidence "Supporting evidence includes similarity to: 23 Proteins, and 100% coverage of the annotated genomic feature by RNAseq alignments, including 42 samples with support for all annotated introns";
NC_042997.1	Gnomon	exon	197521176	197521256	.	-	.	gene_id "LOC115217173"; db_xref "GeneID:115217173"; gbkey "mRNA"; gene "LOC115217173"; ID ""; gene_name "LOC115217173"; transcript_id "XM_029786803.2"; product "mannose-1-phosphate guanyltransferase beta"; exon_number "3"; model_evidence "Supporting evidence includes similarity to: 23 Proteins, and 100% coverage of the annotated genomic feature by RNAseq alignments, including 42 samples with support for all annotated introns";
NC_042997.1	Gnomon	exon	197522083	197522224	.	-	.	gene_id "LOC115217173"; db_xref "GeneID:115217173"; gbkey "mRNA"; gene "LOC115217173"; ID ""; gene_name "LOC115217173"; transcript_id "XM_029786803.2"; product "mannose-1-phosphate guanyltransferase beta"; exon_number "2"; model_evidence "Supporting evidence includes similarity to: 23 Proteins, and 100% coverage of the annotated genomic feature by RNAseq alignments, including 42 samples with support for all annotated introns";
NC_042997.1	Gnomon	exon	197532700	197532895	.	-	.	gene_id "LOC115217173"; db_xref "GeneID:115217173"; gbkey "mRNA"; gene "LOC115217173"; ID ""; gene_name "LOC115217173"; transcript_id "XM_029786803.2"; product "mannose-1-phosphate guanyltransferase beta"; exon_number "1"; model_evidence "Supporting evidence includes similarity to: 23 Proteins, and 100% coverage of the annotated genomic feature by RNAseq alignments, including 42 samples with support for all annotated introns";
NC_042997.1	Gnomon	start_codon	197522209	197522211	.	-	0	gene_id "LOC115217173"; db_xref "GeneID:115217173"; gbkey "CDS"; gene "LOC115217173"; ID ""; gene_name "LOC115217173"; transcript_id "XM_029786803.2"; product "mannose-1-phosphate guanyltransferase beta"; protein_id "XP_029642663.1"; exon_number "2";
NC_042997.1	Gnomon	stop_codon	197506864	197506866	.	-	0	gene_id "LOC115217173"; db_xref "GeneID:115217173"; gbkey "CDS"; gene "LOC115217173"; ID ""; gene_name "LOC115217173"; transcript_id "XM_029786803.2"; product "mannose-1-phosphate guanyltransferase beta"; protein_id "XP_029642663.1"; exon_number "10";
NC_042997.1	Gnomon	gene	32004419	32083629	.	-	.	gene_id "LOC115217182"; db_xref "GeneID:115217182"; gbkey "Gene"; gene "LOC115217182"; gene_biotype "protein_coding"; ID ""; gene_name "LOC115217182";
NC_042997.1	Gnomon~FLAMseq~Covext	transcript	32004419	32083629	.	-	.	gene_id "LOC115217182"; ID "XM_029786815.2"; gene_name "LOC115217182"; transcript_id "Covext~FLAMseq_ext~XM_029786815.2"; three_prime_ext "53945";
NC_042997.1	Covext	exon	32061918	32062261	.	-	.	gene_id "LOC115217182"; db_xref "GeneID:115217182"; gbkey "mRNA"; gene "LOC115217182"; ID ""; gene_name "LOC115217182"; transcript_id "Covext~FLAMseq_ext~XM_029786815.2"; product "mitochondrial mRNA pseudouridine synthase Trub2, transcript variant X1"; exon_number "9"; model_evidence "Supporting evidence includes similarity to: 5 Proteins, and 100% coverage of the annotated genomic feature by RNAseq alignments, including 38 samples with support for all annotated introns";
NC_042997.1	Covext	exon	32064532	32064671	.	-	.	gene_id "LOC115217182"; db_xref "GeneID:115217182"; gbkey "mRNA"; gene "LOC115217182"; ID ""; gene_name "LOC115217182"; transcript_id "Covext~FLAMseq_ext~XM_029786815.2"; product "mitochondrial mRNA pseudouridine synthase Trub2, transcript variant X1"; exon_number "8"; model_evidence "Supporting evidence includes similarity to: 5 Proteins, and 100% coverage of the annotated genomic feature by RNAseq alignments, including 38 samples with support for all annotated introns";
NC_042997.1	Covext	exon	32067411	32067483	.	-	.	gene_id "LOC115217182"; db_xref "GeneID:115217182"; gbkey "mRNA"; gene "LOC115217182"; ID ""; gene_name "LOC115217182"; transcript_id "Covext~FLAMseq_ext~XM_029786815.2"; product "mitochondrial mRNA pseudouridine synthase Trub2, transcript variant X1"; exon_number "7"; model_evidence "Supporting evidence includes similarity to: 5 Proteins, and 100% coverage of the annotated genomic feature by RNAseq alignments, including 38 samples with support for all annotated introns";
NC_042997.1	Covext	exon	32070558	32070639	.	-	.	gene_id "LOC115217182"; db_xref "GeneID:115217182"; gbkey "mRNA"; gene "LOC115217182"; ID ""; gene_name "LOC115217182"; transcript_id "Covext~FLAMseq_ext~XM_029786815.2"; product "mitochondrial mRNA pseudouridine synthase Trub2, transcript variant X1"; exon_number "6"; model_evidence "Supporting evidence includes similarity to: 5 Proteins, and 100% coverage of the annotated genomic feature by RNAseq alignments, including 38 samples with support for all annotated introns";
NC_042997.1	Covext	exon	32072596	32072657	.	-	.	gene_id "LOC115217182"; db_xref "GeneID:115217182"; gbkey "mRNA"; gene "LOC115217182"; ID ""; gene_name "LOC115217182"; transcript_id "Covext~FLAMseq_ext~XM_029786815.2"; product "mitochondrial mRNA pseudouridine synthase Trub2, transcript variant X1"; exon_number "5"; model_evidence "Supporting evidence includes similarity to: 5 Proteins, and 100% coverage of the annotated genomic feature by RNAseq alignments, including 38 samples with support for all annotated introns";
NC_042997.1	Covext	exon	32076204	32076284	.	-	.	gene_id "LOC115217182"; db_xref "GeneID:115217182"; gbkey "mRNA"; gene "LOC115217182"; ID ""; gene_name "LOC115217182"; transcript_id "Covext~FLAMseq_ext~XM_029786815.2"; product "mitochondrial mRNA pseudouridine synthase Trub2, transcript variant X1"; exon_number "4"; model_evidence "Supporting evidence includes similarity to: 5 Proteins, and 100% coverage of the annotated genomic feature by RNAseq alignments, including 38 samples with support for all annotated introns";
NC_042997.1	Covext	exon	32077669	32077797	.	-	.	gene_id "LOC115217182"; db_xref "GeneID:115217182"; gbkey "mRNA"; gene "LOC115217182"; ID ""; gene_name "LOC115217182"; transcript_id "Covext~FLAMseq_ext~XM_029786815.2"; product "mitochondrial mRNA pseudouridine synthase Trub2, transcript variant X1"; exon_number "3"; model_evidence "Supporting evidence includes similarity to: 5 Proteins, and 100% coverage of the annotated genomic feature by RNAseq alignments, including 38 samples with support for all annotated introns";
NC_042997.1	Covext	exon	32080962	32081090	.	-	.	gene_id "LOC115217182"; db_xref "GeneID:115217182"; gbkey "mRNA"; gene "LOC115217182"; ID ""; gene_name "LOC115217182"; transcript_id "Covext~FLAMseq_ext~XM_029786815.2"; product "mitochondrial mRNA pseudouridine synthase Trub2, transcript variant X1"; exon_number "2"; model_evidence "Supporting evidence includes similarity to: 5 Proteins, and 100% coverage of the annotated genomic feature by RNAseq alignments, including 38 samples with support for all annotated introns";
NC_042997.1	Covext	exon	32083482	32083629	.	-	.	gene_id "LOC115217182"; db_xref "GeneID:115217182"; gbkey "mRNA"; gene "LOC115217182"; ID ""; gene_name "LOC115217182"; transcript_id "Covext~FLAMseq_ext~XM_029786815.2"; product "mitochondrial mRNA pseudouridine synthase Trub2, transcript variant X1"; exon_number "1"; model_evidence "Supporting evidence includes similarity to: 5 Proteins, and 100% coverage of the annotated genomic feature by RNAseq alignments, including 38 samples with support for all annotated introns";
NC_042997.1	Covext	exon	32007973	32062261	.	-	.	gene_id "LOC115217182"; db_xref "GeneID:115217182"; gbkey "mRNA"; gene "LOC115217182"; ID ""; gene_name "LOC115217182"; transcript_id "Covext~FLAMseq_ext~XM_029786815.2"; product "mitochondrial mRNA pseudouridine synthase Trub2"; exon_number "9"; model_evidence "Supporting evidence includes similarity to: 5 Proteins, and 100% coverage of the annotated genomic feature by RNAseq alignments"; three_prime_ext "53945";
NC_042997.1	Covext	exon	32004419	32062261	.	-	.	gene_id "LOC115217182"; db_xref "GeneID:115217182"; gbkey "mRNA"; gene "LOC115217182"; ID ""; gene_name "LOC115217182"; transcript_id "Covext~FLAMseq_ext~XM_029786815.2"; product "mitochondrial mRNA pseudouridine synthase Trub2"; exon_number "9"; model_evidence "Supporting evidence includes similarity to: 5 Proteins, and 100% coverage of the annotated genomic feature by RNAseq alignments"; three_prime_ext "3554";
NC_042997.1	Gnomon~FLAMseq	transcript	32007973	32083629	.	-	.	gene_id "LOC115217182"; ID "XM_029786815.2"; gene_name "LOC115217182"; transcript_id "FLAMseq_ext~XM_029786815.2"; three_prime_ext "53945";
NC_042997.1	Gnomon~FLAMseq	exon	32061918	32062261	.	-	.	gene_id "LOC115217182"; db_xref "GeneID:115217182"; gbkey "mRNA"; gene "LOC115217182"; ID ""; gene_name "LOC115217182"; transcript_id "FLAMseq_ext~XM_029786815.2"; product "mitochondrial mRNA pseudouridine synthase Trub2, transcript variant X1"; exon_number "9"; model_evidence "Supporting evidence includes similarity to: 5 Proteins, and 100% coverage of the annotated genomic feature by RNAseq alignments, including 38 samples with support for all annotated introns";
NC_042997.1	Gnomon~FLAMseq	exon	32064532	32064671	.	-	.	gene_id "LOC115217182"; db_xref "GeneID:115217182"; gbkey "mRNA"; gene "LOC115217182"; ID ""; gene_name "LOC115217182"; transcript_id "FLAMseq_ext~XM_029786815.2"; product "mitochondrial mRNA pseudouridine synthase Trub2, transcript variant X1"; exon_number "8"; model_evidence "Supporting evidence includes similarity to: 5 Proteins, and 100% coverage of the annotated genomic feature by RNAseq alignments, including 38 samples with support for all annotated introns";
NC_042997.1	Gnomon~FLAMseq	exon	32067411	32067483	.	-	.	gene_id "LOC115217182"; db_xref "GeneID:115217182"; gbkey "mRNA"; gene "LOC115217182"; ID ""; gene_name "LOC115217182"; transcript_id "FLAMseq_ext~XM_029786815.2"; product "mitochondrial mRNA pseudouridine synthase Trub2, transcript variant X1"; exon_number "7"; model_evidence "Supporting evidence includes similarity to: 5 Proteins, and 100% coverage of the annotated genomic feature by RNAseq alignments, including 38 samples with support for all annotated introns";
NC_042997.1	Gnomon~FLAMseq	exon	32070558	32070639	.	-	.	gene_id "LOC115217182"; db_xref "GeneID:115217182"; gbkey "mRNA"; gene "LOC115217182"; ID ""; gene_name "LOC115217182"; transcript_id "FLAMseq_ext~XM_029786815.2"; product "mitochondrial mRNA pseudouridine synthase Trub2, transcript variant X1"; exon_number "6"; model_evidence "Supporting evidence includes similarity to: 5 Proteins, and 100% coverage of the annotated genomic feature by RNAseq alignments, including 38 samples with support for all annotated introns";
NC_042997.1	Gnomon~FLAMseq	exon	32072596	32072657	.	-	.	gene_id "LOC115217182"; db_xref "GeneID:115217182"; gbkey "mRNA"; gene "LOC115217182"; ID ""; gene_name "LOC115217182"; transcript_id "FLAMseq_ext~XM_029786815.2"; product "mitochondrial mRNA pseudouridine synthase Trub2, transcript variant X1"; exon_number "5"; model_evidence "Supporting evidence includes similarity to: 5 Proteins, and 100% coverage of the annotated genomic feature by RNAseq alignments, including 38 samples with support for all annotated introns";
NC_042997.1	Gnomon~FLAMseq	exon	32076204	32076284	.	-	.	gene_id "LOC115217182"; db_xref "GeneID:115217182"; gbkey "mRNA"; gene "LOC115217182"; ID ""; gene_name "LOC115217182"; transcript_id "FLAMseq_ext~XM_029786815.2"; product "mitochondrial mRNA pseudouridine synthase Trub2, transcript variant X1"; exon_number "4"; model_evidence "Supporting evidence includes similarity to: 5 Proteins, and 100% coverage of the annotated genomic feature by RNAseq alignments, including 38 samples with support for all annotated introns";
NC_042997.1	Gnomon~FLAMseq	exon	32077669	32077797	.	-	.	gene_id "LOC115217182"; db_xref "GeneID:115217182"; gbkey "mRNA"; gene "LOC115217182"; ID ""; gene_name "LOC115217182"; transcript_id "FLAMseq_ext~XM_029786815.2"; product "mitochondrial mRNA pseudouridine synthase Trub2, transcript variant X1"; exon_number "3"; model_evidence "Supporting evidence includes similarity to: 5 Proteins, and 100% coverage of the annotated genomic feature by RNAseq alignments, including 38 samples with support for all annotated introns";
NC_042997.1	Gnomon~FLAMseq	exon	32080962	32081090	.	-	.	gene_id "LOC115217182"; db_xref "GeneID:115217182"; gbkey "mRNA"; gene "LOC115217182"; ID ""; gene_name "LOC115217182"; transcript_id "FLAMseq_ext~XM_029786815.2"; product "mitochondrial mRNA pseudouridine synthase Trub2, transcript variant X1"; exon_number "2"; model_evidence "Supporting evidence includes similarity to: 5 Proteins, and 100% coverage of the annotated genomic feature by RNAseq alignments, including 38 samples with support for all annotated introns";
NC_042997.1	Gnomon~FLAMseq	exon	32083482	32083629	.	-	.	gene_id "LOC115217182"; db_xref "GeneID:115217182"; gbkey "mRNA"; gene "LOC115217182"; ID ""; gene_name "LOC115217182"; transcript_id "FLAMseq_ext~XM_029786815.2"; product "mitochondrial mRNA pseudouridine synthase Trub2, transcript variant X1"; exon_number "1"; model_evidence "Supporting evidence includes similarity to: 5 Proteins, and 100% coverage of the annotated genomic feature by RNAseq alignments, including 38 samples with support for all annotated introns";
NC_042997.1	Gnomon~FLAMseq	exon	32007973	32062261	.	-	.	gene_id "LOC115217182"; db_xref "GeneID:115217182"; gbkey "mRNA"; gene "LOC115217182"; ID ""; gene_name "LOC115217182"; transcript_id "FLAMseq_ext~XM_029786815.2"; product "mitochondrial mRNA pseudouridine synthase Trub2"; exon_number "9"; model_evidence "Supporting evidence includes similarity to: 5 Proteins, and 100% coverage of the annotated genomic feature by RNAseq alignments"; three_prime_ext "53945";
NC_042997.1	Gnomon	transcript	32061918	32083629	.	-	.	gene_id "LOC115217182"; ID "XM_029786815.2"; gene_name "LOC115217182"; transcript_id "XM_029786815.2";
NC_042997.1	Gnomon	CDS	32061966	32062261	.	-	2	gene_id "LOC115217182"; db_xref "GeneID:115217182"; gbkey "CDS"; gene "LOC115217182"; ID ""; gene_name "LOC115217182"; transcript_id "XM_029786815.2"; product "mitochondrial mRNA pseudouridine synthase Trub2 isoform X1"; protein_id "XP_029642675.1"; exon_number "9";
NC_042997.1	Gnomon	CDS	32064532	32064671	.	-	1	gene_id "LOC115217182"; db_xref "GeneID:115217182"; gbkey "CDS"; gene "LOC115217182"; ID ""; gene_name "LOC115217182"; transcript_id "XM_029786815.2"; product "mitochondrial mRNA pseudouridine synthase Trub2 isoform X1"; protein_id "XP_029642675.1"; exon_number "8";
NC_042997.1	Gnomon	CDS	32067411	32067483	.	-	2	gene_id "LOC115217182"; db_xref "GeneID:115217182"; gbkey "CDS"; gene "LOC115217182"; ID ""; gene_name "LOC115217182"; transcript_id "XM_029786815.2"; product "mitochondrial mRNA pseudouridine synthase Trub2 isoform X1"; protein_id "XP_029642675.1"; exon_number "7";
NC_042997.1	Gnomon	CDS	32070558	32070639	.	-	0	gene_id "LOC115217182"; db_xref "GeneID:115217182"; gbkey "CDS"; gene "LOC115217182"; ID ""; gene_name "LOC115217182"; transcript_id "XM_029786815.2"; product "mitochondrial mRNA pseudouridine synthase Trub2 isoform X1"; protein_id "XP_029642675.1"; exon_number "6";
NC_042997.1	Gnomon	CDS	32072596	32072657	.	-	2	gene_id "LOC115217182"; db_xref "GeneID:115217182"; gbkey "CDS"; gene "LOC115217182"; ID ""; gene_name "LOC115217182"; transcript_id "XM_029786815.2"; product "mitochondrial mRNA pseudouridine synthase Trub2 isoform X1"; protein_id "XP_029642675.1"; exon_number "5";
NC_042997.1	Gnomon	CDS	32076204	32076284	.	-	2	gene_id "LOC115217182"; db_xref "GeneID:115217182"; gbkey "CDS"; gene "LOC115217182"; ID ""; gene_name "LOC115217182"; transcript_id "XM_029786815.2"; product "mitochondrial mRNA pseudouridine synthase Trub2 isoform X1"; protein_id "XP_029642675.1"; exon_number "4";
NC_042997.1	Gnomon	CDS	32077669	32077797	.	-	2	gene_id "LOC115217182"; db_xref "GeneID:115217182"; gbkey "CDS"; gene "LOC115217182"; ID ""; gene_name "LOC115217182"; transcript_id "XM_029786815.2"; product "mitochondrial mRNA pseudouridine synthase Trub2 isoform X1"; protein_id "XP_029642675.1"; exon_number "3";
NC_042997.1	Gnomon	CDS	32080962	32081082	.	-	0	gene_id "LOC115217182"; db_xref "GeneID:115217182"; gbkey "CDS"; gene "LOC115217182"; ID ""; gene_name "LOC115217182"; transcript_id "XM_029786815.2"; product "mitochondrial mRNA pseudouridine synthase Trub2 isoform X1"; protein_id "XP_029642675.1"; exon_number "2";
NC_042997.1	Gnomon	exon	32061918	32062261	.	-	.	gene_id "LOC115217182"; db_xref "GeneID:115217182"; gbkey "mRNA"; gene "LOC115217182"; ID ""; gene_name "LOC115217182"; transcript_id "XM_029786815.2"; product "mitochondrial mRNA pseudouridine synthase Trub2, transcript variant X1"; exon_number "9"; model_evidence "Supporting evidence includes similarity to: 5 Proteins, and 100% coverage of the annotated genomic feature by RNAseq alignments, including 38 samples with support for all annotated introns";
NC_042997.1	Gnomon	exon	32064532	32064671	.	-	.	gene_id "LOC115217182"; db_xref "GeneID:115217182"; gbkey "mRNA"; gene "LOC115217182"; ID ""; gene_name "LOC115217182"; transcript_id "XM_029786815.2"; product "mitochondrial mRNA pseudouridine synthase Trub2, transcript variant X1"; exon_number "8"; model_evidence "Supporting evidence includes similarity to: 5 Proteins, and 100% coverage of the annotated genomic feature by RNAseq alignments, including 38 samples with support for all annotated introns";
NC_042997.1	Gnomon	exon	32067411	32067483	.	-	.	gene_id "LOC115217182"; db_xref "GeneID:115217182"; gbkey "mRNA"; gene "LOC115217182"; ID ""; gene_name "LOC115217182"; transcript_id "XM_029786815.2"; product "mitochondrial mRNA pseudouridine synthase Trub2, transcript variant X1"; exon_number "7"; model_evidence "Supporting evidence includes similarity to: 5 Proteins, and 100% coverage of the annotated genomic feature by RNAseq alignments, including 38 samples with support for all annotated introns";
NC_042997.1	Gnomon	exon	32070558	32070639	.	-	.	gene_id "LOC115217182"; db_xref "GeneID:115217182"; gbkey "mRNA"; gene "LOC115217182"; ID ""; gene_name "LOC115217182"; transcript_id "XM_029786815.2"; product "mitochondrial mRNA pseudouridine synthase Trub2, transcript variant X1"; exon_number "6"; model_evidence "Supporting evidence includes similarity to: 5 Proteins, and 100% coverage of the annotated genomic feature by RNAseq alignments, including 38 samples with support for all annotated introns";
NC_042997.1	Gnomon	exon	32072596	32072657	.	-	.	gene_id "LOC115217182"; db_xref "GeneID:115217182"; gbkey "mRNA"; gene "LOC115217182"; ID ""; gene_name "LOC115217182"; transcript_id "XM_029786815.2"; product "mitochondrial mRNA pseudouridine synthase Trub2, transcript variant X1"; exon_number "5"; model_evidence "Supporting evidence includes similarity to: 5 Proteins, and 100% coverage of the annotated genomic feature by RNAseq alignments, including 38 samples with support for all annotated introns";
NC_042997.1	Gnomon	exon	32076204	32076284	.	-	.	gene_id "LOC115217182"; db_xref "GeneID:115217182"; gbkey "mRNA"; gene "LOC115217182"; ID ""; gene_name "LOC115217182"; transcript_id "XM_029786815.2"; product "mitochondrial mRNA pseudouridine synthase Trub2, transcript variant X1"; exon_number "4"; model_evidence "Supporting evidence includes similarity to: 5 Proteins, and 100% coverage of the annotated genomic feature by RNAseq alignments, including 38 samples with support for all annotated introns";
NC_042997.1	Gnomon	exon	32077669	32077797	.	-	.	gene_id "LOC115217182"; db_xref "GeneID:115217182"; gbkey "mRNA"; gene "LOC115217182"; ID ""; gene_name "LOC115217182"; transcript_id "XM_029786815.2"; product "mitochondrial mRNA pseudouridine synthase Trub2, transcript variant X1"; exon_number "3"; model_evidence "Supporting evidence includes similarity to: 5 Proteins, and 100% coverage of the annotated genomic feature by RNAseq alignments, including 38 samples with support for all annotated introns";
NC_042997.1	Gnomon	exon	32080962	32081090	.	-	.	gene_id "LOC115217182"; db_xref "GeneID:115217182"; gbkey "mRNA"; gene "LOC115217182"; ID ""; gene_name "LOC115217182"; transcript_id "XM_029786815.2"; product "mitochondrial mRNA pseudouridine synthase Trub2, transcript variant X1"; exon_number "2"; model_evidence "Supporting evidence includes similarity to: 5 Proteins, and 100% coverage of the annotated genomic feature by RNAseq alignments, including 38 samples with support for all annotated introns";
NC_042997.1	Gnomon	exon	32083482	32083629	.	-	.	gene_id "LOC115217182"; db_xref "GeneID:115217182"; gbkey "mRNA"; gene "LOC115217182"; ID ""; gene_name "LOC115217182"; transcript_id "XM_029786815.2"; product "mitochondrial mRNA pseudouridine synthase Trub2, transcript variant X1"; exon_number "1"; model_evidence "Supporting evidence includes similarity to: 5 Proteins, and 100% coverage of the annotated genomic feature by RNAseq alignments, including 38 samples with support for all annotated introns";
NC_042997.1	Gnomon	start_codon	32081080	32081082	.	-	0	gene_id "LOC115217182"; db_xref "GeneID:115217182"; gbkey "CDS"; gene "LOC115217182"; ID ""; gene_name "LOC115217182"; transcript_id "XM_029786815.2"; product "mitochondrial mRNA pseudouridine synthase Trub2 isoform X1"; protein_id "XP_029642675.1"; exon_number "2";
NC_042997.1	Gnomon	stop_codon	32061963	32061965	.	-	0	gene_id "LOC115217182"; db_xref "GeneID:115217182"; gbkey "CDS"; gene "LOC115217182"; ID ""; gene_name "LOC115217182"; transcript_id "XM_029786815.2"; product "mitochondrial mRNA pseudouridine synthase Trub2 isoform X1"; protein_id "XP_029642675.1"; exon_number "9";
NC_042997.1	Gnomon	transcript	32061918	32083482	.	-	.	gene_id "LOC115217182"; ID "XM_036498637.1"; gene_name "LOC115217182"; transcript_id "XM_036498637.1";
NC_042997.1	Gnomon	CDS	32061966	32062261	.	-	2	gene_id "LOC115217182"; db_xref "GeneID:115217182"; gbkey "CDS"; gene "LOC115217182"; ID ""; gene_name "LOC115217182"; transcript_id "XM_036498637.1"; product "mitochondrial mRNA pseudouridine synthase Trub2 isoform X1"; protein_id "XP_036354530.1"; exon_number "9";
NC_042997.1	Gnomon	CDS	32064532	32064671	.	-	1	gene_id "LOC115217182"; db_xref "GeneID:115217182"; gbkey "CDS"; gene "LOC115217182"; ID ""; gene_name "LOC115217182"; transcript_id "XM_036498637.1"; product "mitochondrial mRNA pseudouridine synthase Trub2 isoform X1"; protein_id "XP_036354530.1"; exon_number "8";
NC_042997.1	Gnomon	CDS	32067411	32067483	.	-	2	gene_id "LOC115217182"; db_xref "GeneID:115217182"; gbkey "CDS"; gene "LOC115217182"; ID ""; gene_name "LOC115217182"; transcript_id "XM_036498637.1"; product "mitochondrial mRNA pseudouridine synthase Trub2 isoform X1"; protein_id "XP_036354530.1"; exon_number "7";
NC_042997.1	Gnomon	CDS	32070558	32070639	.	-	0	gene_id "LOC115217182"; db_xref "GeneID:115217182"; gbkey "CDS"; gene "LOC115217182"; ID ""; gene_name "LOC115217182"; transcript_id "XM_036498637.1"; product "mitochondrial mRNA pseudouridine synthase Trub2 isoform X1"; protein_id "XP_036354530.1"; exon_number "6";
NC_042997.1	Gnomon	CDS	32072596	32072657	.	-	2	gene_id "LOC115217182"; db_xref "GeneID:115217182"; gbkey "CDS"; gene "LOC115217182"; ID ""; gene_name "LOC115217182"; transcript_id "XM_036498637.1"; product "mitochondrial mRNA pseudouridine synthase Trub2 isoform X1"; protein_id "XP_036354530.1"; exon_number "5";
NC_042997.1	Gnomon	CDS	32076204	32076284	.	-	2	gene_id "LOC115217182"; db_xref "GeneID:115217182"; gbkey "CDS"; gene "LOC115217182"; ID ""; gene_name "LOC115217182"; transcript_id "XM_036498637.1"; product "mitochondrial mRNA pseudouridine synthase Trub2 isoform X1"; protein_id "XP_036354530.1"; exon_number "4";
NC_042997.1	Gnomon	CDS	32077669	32077797	.	-	2	gene_id "LOC115217182"; db_xref "GeneID:115217182"; gbkey "CDS"; gene "LOC115217182"; ID ""; gene_name "LOC115217182"; transcript_id "XM_036498637.1"; product "mitochondrial mRNA pseudouridine synthase Trub2 isoform X1"; protein_id "XP_036354530.1"; exon_number "3";
NC_042997.1	Gnomon	CDS	32080962	32081082	.	-	0	gene_id "LOC115217182"; db_xref "GeneID:115217182"; gbkey "CDS"; gene "LOC115217182"; ID ""; gene_name "LOC115217182"; transcript_id "XM_036498637.1"; product "mitochondrial mRNA pseudouridine synthase Trub2 isoform X1"; protein_id "XP_036354530.1"; exon_number "2";
NC_042997.1	Gnomon	exon	32061918	32062261	.	-	.	gene_id "LOC115217182"; db_xref "GeneID:115217182"; gbkey "mRNA"; gene "LOC115217182"; ID ""; gene_name "LOC115217182"; transcript_id "XM_036498637.1"; product "mitochondrial mRNA pseudouridine synthase Trub2, transcript variant X2"; exon_number "9"; model_evidence "Supporting evidence includes similarity to: 5 Proteins, and 100% coverage of the annotated genomic feature by RNAseq alignments, including 20 samples with support for all annotated introns";
NC_042997.1	Gnomon	exon	32064532	32064671	.	-	.	gene_id "LOC115217182"; db_xref "GeneID:115217182"; gbkey "mRNA"; gene "LOC115217182"; ID ""; gene_name "LOC115217182"; transcript_id "XM_036498637.1"; product "mitochondrial mRNA pseudouridine synthase Trub2, transcript variant X2"; exon_number "8"; model_evidence "Supporting evidence includes similarity to: 5 Proteins, and 100% coverage of the annotated genomic feature by RNAseq alignments, including 20 samples with support for all annotated introns";
NC_042997.1	Gnomon	exon	32067411	32067483	.	-	.	gene_id "LOC115217182"; db_xref "GeneID:115217182"; gbkey "mRNA"; gene "LOC115217182"; ID ""; gene_name "LOC115217182"; transcript_id "XM_036498637.1"; product "mitochondrial mRNA pseudouridine synthase Trub2, transcript variant X2"; exon_number "7"; model_evidence "Supporting evidence includes similarity to: 5 Proteins, and 100% coverage of the annotated genomic feature by RNAseq alignments, including 20 samples with support for all annotated introns";
NC_042997.1	Gnomon	exon	32070558	32070639	.	-	.	gene_id "LOC115217182"; db_xref "GeneID:115217182"; gbkey "mRNA"; gene "LOC115217182"; ID ""; gene_name "LOC115217182"; transcript_id "XM_036498637.1"; product "mitochondrial mRNA pseudouridine synthase Trub2, transcript variant X2"; exon_number "6"; model_evidence "Supporting evidence includes similarity to: 5 Proteins, and 100% coverage of the annotated genomic feature by RNAseq alignments, including 20 samples with support for all annotated introns";
NC_042997.1	Gnomon	exon	32072596	32072657	.	-	.	gene_id "LOC115217182"; db_xref "GeneID:115217182"; gbkey "mRNA"; gene "LOC115217182"; ID ""; gene_name "LOC115217182"; transcript_id "XM_036498637.1"; product "mitochondrial mRNA pseudouridine synthase Trub2, transcript variant X2"; exon_number "5"; model_evidence "Supporting evidence includes similarity to: 5 Proteins, and 100% coverage of the annotated genomic feature by RNAseq alignments, including 20 samples with support for all annotated introns";
NC_042997.1	Gnomon	exon	32076204	32076284	.	-	.	gene_id "LOC115217182"; db_xref "GeneID:115217182"; gbkey "mRNA"; gene "LOC115217182"; ID ""; gene_name "LOC115217182"; transcript_id "XM_036498637.1"; product "mitochondrial mRNA pseudouridine synthase Trub2, transcript variant X2"; exon_number "4"; model_evidence "Supporting evidence includes similarity to: 5 Proteins, and 100% coverage of the annotated genomic feature by RNAseq alignments, including 20 samples with support for all annotated introns";
NC_042997.1	Gnomon	exon	32077669	32077797	.	-	.	gene_id "LOC115217182"; db_xref "GeneID:115217182"; gbkey "mRNA"; gene "LOC115217182"; ID ""; gene_name "LOC115217182"; transcript_id "XM_036498637.1"; product "mitochondrial mRNA pseudouridine synthase Trub2, transcript variant X2"; exon_number "3"; model_evidence "Supporting evidence includes similarity to: 5 Proteins, and 100% coverage of the annotated genomic feature by RNAseq alignments, including 20 samples with support for all annotated introns";
NC_042997.1	Gnomon	exon	32080962	32081090	.	-	.	gene_id "LOC115217182"; db_xref "GeneID:115217182"; gbkey "mRNA"; gene "LOC115217182"; ID ""; gene_name "LOC115217182"; transcript_id "XM_036498637.1"; product "mitochondrial mRNA pseudouridine synthase Trub2, transcript variant X2"; exon_number "2"; model_evidence "Supporting evidence includes similarity to: 5 Proteins, and 100% coverage of the annotated genomic feature by RNAseq alignments, including 20 samples with support for all annotated introns";
NC_042997.1	Gnomon	exon	32083352	32083482	.	-	.	gene_id "LOC115217182"; db_xref "GeneID:115217182"; gbkey "mRNA"; gene "LOC115217182"; ID ""; gene_name "LOC115217182"; transcript_id "XM_036498637.1"; product "mitochondrial mRNA pseudouridine synthase Trub2, transcript variant X2"; exon_number "1"; model_evidence "Supporting evidence includes similarity to: 5 Proteins, and 100% coverage of the annotated genomic feature by RNAseq alignments, including 20 samples with support for all annotated introns";
NC_042997.1	Gnomon	start_codon	32081080	32081082	.	-	0	gene_id "LOC115217182"; db_xref "GeneID:115217182"; gbkey "CDS"; gene "LOC115217182"; ID ""; gene_name "LOC115217182"; transcript_id "XM_036498637.1"; product "mitochondrial mRNA pseudouridine synthase Trub2 isoform X1"; protein_id "XP_036354530.1"; exon_number "2";
NC_042997.1	Gnomon	stop_codon	32061963	32061965	.	-	0	gene_id "LOC115217182"; db_xref "GeneID:115217182"; gbkey "CDS"; gene "LOC115217182"; ID ""; gene_name "LOC115217182"; transcript_id "XM_036498637.1"; product "mitochondrial mRNA pseudouridine synthase Trub2 isoform X1"; protein_id "XP_036354530.1"; exon_number "9";
NC_042997.1	Gnomon	transcript	32061918	32081136	.	-	.	gene_id "LOC115217182"; ID "XM_036498651.1"; gene_name "LOC115217182"; transcript_id "XM_036498651.1";
NC_042997.1	Gnomon	CDS	32061966	32062261	.	-	2	gene_id "LOC115217182"; db_xref "GeneID:115217182"; gbkey "CDS"; gene "LOC115217182"; ID ""; gene_name "LOC115217182"; transcript_id "XM_036498651.1"; product "mitochondrial mRNA pseudouridine synthase Trub2 isoform X2"; protein_id "XP_036354544.1"; exon_number "7";
NC_042997.1	Gnomon	CDS	32064532	32064671	.	-	1	gene_id "LOC115217182"; db_xref "GeneID:115217182"; gbkey "CDS"; gene "LOC115217182"; ID ""; gene_name "LOC115217182"; transcript_id "XM_036498651.1"; product "mitochondrial mRNA pseudouridine synthase Trub2 isoform X2"; protein_id "XP_036354544.1"; exon_number "6";
NC_042997.1	Gnomon	CDS	32067411	32067483	.	-	2	gene_id "LOC115217182"; db_xref "GeneID:115217182"; gbkey "CDS"; gene "LOC115217182"; ID ""; gene_name "LOC115217182"; transcript_id "XM_036498651.1"; product "mitochondrial mRNA pseudouridine synthase Trub2 isoform X2"; protein_id "XP_036354544.1"; exon_number "5";
NC_042997.1	Gnomon	CDS	32070558	32070639	.	-	0	gene_id "LOC115217182"; db_xref "GeneID:115217182"; gbkey "CDS"; gene "LOC115217182"; ID ""; gene_name "LOC115217182"; transcript_id "XM_036498651.1"; product "mitochondrial mRNA pseudouridine synthase Trub2 isoform X2"; protein_id "XP_036354544.1"; exon_number "4";
NC_042997.1	Gnomon	CDS	32072596	32072657	.	-	2	gene_id "LOC115217182"; db_xref "GeneID:115217182"; gbkey "CDS"; gene "LOC115217182"; ID ""; gene_name "LOC115217182"; transcript_id "XM_036498651.1"; product "mitochondrial mRNA pseudouridine synthase Trub2 isoform X2"; protein_id "XP_036354544.1"; exon_number "3";
NC_042997.1	Gnomon	CDS	32077669	32077797	.	-	2	gene_id "LOC115217182"; db_xref "GeneID:115217182"; gbkey "CDS"; gene "LOC115217182"; ID ""; gene_name "LOC115217182"; transcript_id "XM_036498651.1"; product "mitochondrial mRNA pseudouridine synthase Trub2 isoform X2"; protein_id "XP_036354544.1"; exon_number "2";
NC_042997.1	Gnomon	CDS	32080962	32081082	.	-	0	gene_id "LOC115217182"; db_xref "GeneID:115217182"; gbkey "CDS"; gene "LOC115217182"; ID ""; gene_name "LOC115217182"; transcript_id "XM_036498651.1"; product "mitochondrial mRNA pseudouridine synthase Trub2 isoform X2"; protein_id "XP_036354544.1"; exon_number "1";
NC_042997.1	Gnomon	exon	32061918	32062261	.	-	.	gene_id "LOC115217182"; db_xref "GeneID:115217182"; gbkey "mRNA"; gene "LOC115217182"; ID ""; gene_name "LOC115217182"; transcript_id "XM_036498651.1"; product "mitochondrial mRNA pseudouridine synthase Trub2, transcript variant X3"; exon_number "7"; model_evidence "Supporting evidence includes similarity to: 5 Proteins, and 100% coverage of the annotated genomic feature by RNAseq alignments, including 3 samples with support for all annotated introns";
NC_042997.1	Gnomon	exon	32064532	32064671	.	-	.	gene_id "LOC115217182"; db_xref "GeneID:115217182"; gbkey "mRNA"; gene "LOC115217182"; ID ""; gene_name "LOC115217182"; transcript_id "XM_036498651.1"; product "mitochondrial mRNA pseudouridine synthase Trub2, transcript variant X3"; exon_number "6"; model_evidence "Supporting evidence includes similarity to: 5 Proteins, and 100% coverage of the annotated genomic feature by RNAseq alignments, including 3 samples with support for all annotated introns";
NC_042997.1	Gnomon	exon	32067411	32067483	.	-	.	gene_id "LOC115217182"; db_xref "GeneID:115217182"; gbkey "mRNA"; gene "LOC115217182"; ID ""; gene_name "LOC115217182"; transcript_id "XM_036498651.1"; product "mitochondrial mRNA pseudouridine synthase Trub2, transcript variant X3"; exon_number "5"; model_evidence "Supporting evidence includes similarity to: 5 Proteins, and 100% coverage of the annotated genomic feature by RNAseq alignments, including 3 samples with support for all annotated introns";
NC_042997.1	Gnomon	exon	32070558	32070639	.	-	.	gene_id "LOC115217182"; db_xref "GeneID:115217182"; gbkey "mRNA"; gene "LOC115217182"; ID ""; gene_name "LOC115217182"; transcript_id "XM_036498651.1"; product "mitochondrial mRNA pseudouridine synthase Trub2, transcript variant X3"; exon_number "4"; model_evidence "Supporting evidence includes similarity to: 5 Proteins, and 100% coverage of the annotated genomic feature by RNAseq alignments, including 3 samples with support for all annotated introns";
NC_042997.1	Gnomon	exon	32072596	32072657	.	-	.	gene_id "LOC115217182"; db_xref "GeneID:115217182"; gbkey "mRNA"; gene "LOC115217182"; ID ""; gene_name "LOC115217182"; transcript_id "XM_036498651.1"; product "mitochondrial mRNA pseudouridine synthase Trub2, transcript variant X3"; exon_number "3"; model_evidence "Supporting evidence includes similarity to: 5 Proteins, and 100% coverage of the annotated genomic feature by RNAseq alignments, including 3 samples with support for all annotated introns";
NC_042997.1	Gnomon	exon	32077669	32077797	.	-	.	gene_id "LOC115217182"; db_xref "GeneID:115217182"; gbkey "mRNA"; gene "LOC115217182"; ID ""; gene_name "LOC115217182"; transcript_id "XM_036498651.1"; product "mitochondrial mRNA pseudouridine synthase Trub2, transcript variant X3"; exon_number "2"; model_evidence "Supporting evidence includes similarity to: 5 Proteins, and 100% coverage of the annotated genomic feature by RNAseq alignments, including 3 samples with support for all annotated introns";
NC_042997.1	Gnomon	exon	32080962	32081136	.	-	.	gene_id "LOC115217182"; db_xref "GeneID:115217182"; gbkey "mRNA"; gene "LOC115217182"; ID ""; gene_name "LOC115217182"; transcript_id "XM_036498651.1"; product "mitochondrial mRNA pseudouridine synthase Trub2, transcript variant X3"; exon_number "1"; model_evidence "Supporting evidence includes similarity to: 5 Proteins, and 100% coverage of the annotated genomic feature by RNAseq alignments, including 3 samples with support for all annotated introns";
NC_042997.1	Gnomon	start_codon	32081080	32081082	.	-	0	gene_id "LOC115217182"; db_xref "GeneID:115217182"; gbkey "CDS"; gene "LOC115217182"; ID ""; gene_name "LOC115217182"; transcript_id "XM_036498651.1"; product "mitochondrial mRNA pseudouridine synthase Trub2 isoform X2"; protein_id "XP_036354544.1"; exon_number "1";
NC_042997.1	Gnomon	stop_codon	32061963	32061965	.	-	0	gene_id "LOC115217182"; db_xref "GeneID:115217182"; gbkey "CDS"; gene "LOC115217182"; ID ""; gene_name "LOC115217182"; transcript_id "XM_036498651.1"; product "mitochondrial mRNA pseudouridine synthase Trub2 isoform X2"; protein_id "XP_036354544.1"; exon_number "7";
NC_042997.1	Gnomon	gene	10941622	11061411	.	-	.	gene_id "LOC115217190"; db_xref "GeneID:115217190"; gbkey "Gene"; gene "LOC115217190"; gene_biotype "protein_coding"; ID ""; gene_name "LOC115217190";
NC_042997.1	Gnomon~FLAMseq~Covext	transcript	10941622	11061411	.	-	.	gene_id "LOC115217190"; ID "XM_029786827.2"; gene_name "LOC115217190"; transcript_id "Covext~FLAMseq_ext~XM_029786827.2"; three_prime_ext "27538";
NC_042997.1	Covext	exon	10969619	10973063	.	-	.	gene_id "LOC115217190"; db_xref "GeneID:115217190"; gbkey "mRNA"; gene "LOC115217190"; ID ""; gene_name "LOC115217190"; transcript_id "Covext~FLAMseq_ext~XM_029786827.2"; product "two pore calcium channel protein 1-like"; exon_number "26"; model_evidence "Supporting evidence includes similarity to: 7 Proteins, and 99% coverage of the annotated genomic feature by RNAseq alignments";
NC_042997.1	Covext	exon	10974456	10974533	.	-	.	gene_id "LOC115217190"; db_xref "GeneID:115217190"; gbkey "mRNA"; gene "LOC115217190"; ID ""; gene_name "LOC115217190"; transcript_id "Covext~FLAMseq_ext~XM_029786827.2"; product "two pore calcium channel protein 1-like"; exon_number "25"; model_evidence "Supporting evidence includes similarity to: 7 Proteins, and 99% coverage of the annotated genomic feature by RNAseq alignments";
NC_042997.1	Covext	exon	10978368	10978420	.	-	.	gene_id "LOC115217190"; db_xref "GeneID:115217190"; gbkey "mRNA"; gene "LOC115217190"; ID ""; gene_name "LOC115217190"; transcript_id "Covext~FLAMseq_ext~XM_029786827.2"; product "two pore calcium channel protein 1-like"; exon_number "24"; model_evidence "Supporting evidence includes similarity to: 7 Proteins, and 99% coverage of the annotated genomic feature by RNAseq alignments";
NC_042997.1	Covext	exon	10981700	10981790	.	-	.	gene_id "LOC115217190"; db_xref "GeneID:115217190"; gbkey "mRNA"; gene "LOC115217190"; ID ""; gene_name "LOC115217190"; transcript_id "Covext~FLAMseq_ext~XM_029786827.2"; product "two pore calcium channel protein 1-like"; exon_number "23"; model_evidence "Supporting evidence includes similarity to: 7 Proteins, and 99% coverage of the annotated genomic feature by RNAseq alignments";
NC_042997.1	Covext	exon	10983387	10983455	.	-	.	gene_id "LOC115217190"; db_xref "GeneID:115217190"; gbkey "mRNA"; gene "LOC115217190"; ID ""; gene_name "LOC115217190"; transcript_id "Covext~FLAMseq_ext~XM_029786827.2"; product "two pore calcium channel protein 1-like"; exon_number "22"; model_evidence "Supporting evidence includes similarity to: 7 Proteins, and 99% coverage of the annotated genomic feature by RNAseq alignments";
NC_042997.1	Covext	exon	10985015	10985061	.	-	.	gene_id "LOC115217190"; db_xref "GeneID:115217190"; gbkey "mRNA"; gene "LOC115217190"; ID ""; gene_name "LOC115217190"; transcript_id "Covext~FLAMseq_ext~XM_029786827.2"; product "two pore calcium channel protein 1-like"; exon_number "21"; model_evidence "Supporting evidence includes similarity to: 7 Proteins, and 99% coverage of the annotated genomic feature by RNAseq alignments";
NC_042997.1	Covext	exon	10985338	10985435	.	-	.	gene_id "LOC115217190"; db_xref "GeneID:115217190"; gbkey "mRNA"; gene "LOC115217190"; ID ""; gene_name "LOC115217190"; transcript_id "Covext~FLAMseq_ext~XM_029786827.2"; product "two pore calcium channel protein 1-like"; exon_number "20"; model_evidence "Supporting evidence includes similarity to: 7 Proteins, and 99% coverage of the annotated genomic feature by RNAseq alignments";
NC_042997.1	Covext	exon	10987552	10987641	.	-	.	gene_id "LOC115217190"; db_xref "GeneID:115217190"; gbkey "mRNA"; gene "LOC115217190"; ID ""; gene_name "LOC115217190"; transcript_id "Covext~FLAMseq_ext~XM_029786827.2"; product "two pore calcium channel protein 1-like"; exon_number "19"; model_evidence "Supporting evidence includes similarity to: 7 Proteins, and 99% coverage of the annotated genomic feature by RNAseq alignments";
NC_042997.1	Covext	exon	10989645	10989716	.	-	.	gene_id "LOC115217190"; db_xref "GeneID:115217190"; gbkey "mRNA"; gene "LOC115217190"; ID ""; gene_name "LOC115217190"; transcript_id "Covext~FLAMseq_ext~XM_029786827.2"; product "two pore calcium channel protein 1-like"; exon_number "18"; model_evidence "Supporting evidence includes similarity to: 7 Proteins, and 99% coverage of the annotated genomic feature by RNAseq alignments";
NC_042997.1	Covext	exon	10990183	10990287	.	-	.	gene_id "LOC115217190"; db_xref "GeneID:115217190"; gbkey "mRNA"; gene "LOC115217190"; ID ""; gene_name "LOC115217190"; transcript_id "Covext~FLAMseq_ext~XM_029786827.2"; product "two pore calcium channel protein 1-like"; exon_number "17"; model_evidence "Supporting evidence includes similarity to: 7 Proteins, and 99% coverage of the annotated genomic feature by RNAseq alignments";
NC_042997.1	Covext	exon	10992417	10992489	.	-	.	gene_id "LOC115217190"; db_xref "GeneID:115217190"; gbkey "mRNA"; gene "LOC115217190"; ID ""; gene_name "LOC115217190"; transcript_id "Covext~FLAMseq_ext~XM_029786827.2"; product "two pore calcium channel protein 1-like"; exon_number "16"; model_evidence "Supporting evidence includes similarity to: 7 Proteins, and 99% coverage of the annotated genomic feature by RNAseq alignments";
NC_042997.1	Covext	exon	10994321	10994386	.	-	.	gene_id "LOC115217190"; db_xref "GeneID:115217190"; gbkey "mRNA"; gene "LOC115217190"; ID ""; gene_name "LOC115217190"; transcript_id "Covext~FLAMseq_ext~XM_029786827.2"; product "two pore calcium channel protein 1-like"; exon_number "15"; model_evidence "Supporting evidence includes similarity to: 7 Proteins, and 99% coverage of the annotated genomic feature by RNAseq alignments";
NC_042997.1	Covext	exon	10998030	10998086	.	-	.	gene_id "LOC115217190"; db_xref "GeneID:115217190"; gbkey "mRNA"; gene "LOC115217190"; ID ""; gene_name "LOC115217190"; transcript_id "Covext~FLAMseq_ext~XM_029786827.2"; product "two pore calcium channel protein 1-like"; exon_number "14"; model_evidence "Supporting evidence includes similarity to: 7 Proteins, and 99% coverage of the annotated genomic feature by RNAseq alignments";
NC_042997.1	Covext	exon	10999089	10999133	.	-	.	gene_id "LOC115217190"; db_xref "GeneID:115217190"; gbkey "mRNA"; gene "LOC115217190"; ID ""; gene_name "LOC115217190"; transcript_id "Covext~FLAMseq_ext~XM_029786827.2"; product "two pore calcium channel protein 1-like"; exon_number "13"; model_evidence "Supporting evidence includes similarity to: 7 Proteins, and 99% coverage of the annotated genomic feature by RNAseq alignments";
NC_042997.1	Covext	exon	11003903	11003966	.	-	.	gene_id "LOC115217190"; db_xref "GeneID:115217190"; gbkey "mRNA"; gene "LOC115217190"; ID ""; gene_name "LOC115217190"; transcript_id "Covext~FLAMseq_ext~XM_029786827.2"; product "two pore calcium channel protein 1-like"; exon_number "12"; model_evidence "Supporting evidence includes similarity to: 7 Proteins, and 99% coverage of the annotated genomic feature by RNAseq alignments";
NC_042997.1	Covext	exon	11006353	11006462	.	-	.	gene_id "LOC115217190"; db_xref "GeneID:115217190"; gbkey "mRNA"; gene "LOC115217190"; ID ""; gene_name "LOC115217190"; transcript_id "Covext~FLAMseq_ext~XM_029786827.2"; product "two pore calcium channel protein 1-like"; exon_number "11"; model_evidence "Supporting evidence includes similarity to: 7 Proteins, and 99% coverage of the annotated genomic feature by RNAseq alignments";
NC_042997.1	Covext	exon	11007357	11007420	.	-	.	gene_id "LOC115217190"; db_xref "GeneID:115217190"; gbkey "mRNA"; gene "LOC115217190"; ID ""; gene_name "LOC115217190"; transcript_id "Covext~FLAMseq_ext~XM_029786827.2"; product "two pore calcium channel protein 1-like"; exon_number "10"; model_evidence "Supporting evidence includes similarity to: 7 Proteins, and 99% coverage of the annotated genomic feature by RNAseq alignments";
NC_042997.1	Covext	exon	11008621	11008737	.	-	.	gene_id "LOC115217190"; db_xref "GeneID:115217190"; gbkey "mRNA"; gene "LOC115217190"; ID ""; gene_name "LOC115217190"; transcript_id "Covext~FLAMseq_ext~XM_029786827.2"; product "two pore calcium channel protein 1-like"; exon_number "9"; model_evidence "Supporting evidence includes similarity to: 7 Proteins, and 99% coverage of the annotated genomic feature by RNAseq alignments";
NC_042997.1	Covext	exon	11011399	11011498	.	-	.	gene_id "LOC115217190"; db_xref "GeneID:115217190"; gbkey "mRNA"; gene "LOC115217190"; ID ""; gene_name "LOC115217190"; transcript_id "Covext~FLAMseq_ext~XM_029786827.2"; product "two pore calcium channel protein 1-like"; exon_number "8"; model_evidence "Supporting evidence includes similarity to: 7 Proteins, and 99% coverage of the annotated genomic feature by RNAseq alignments";
NC_042997.1	Covext	exon	11014424	11014482	.	-	.	gene_id "LOC115217190"; db_xref "GeneID:115217190"; gbkey "mRNA"; gene "LOC115217190"; ID ""; gene_name "LOC115217190"; transcript_id "Covext~FLAMseq_ext~XM_029786827.2"; product "two pore calcium channel protein 1-like"; exon_number "7"; model_evidence "Supporting evidence includes similarity to: 7 Proteins, and 99% coverage of the annotated genomic feature by RNAseq alignments";
NC_042997.1	Covext	exon	11017831	11017865	.	-	.	gene_id "LOC115217190"; db_xref "GeneID:115217190"; gbkey "mRNA"; gene "LOC115217190"; ID ""; gene_name "LOC115217190"; transcript_id "Covext~FLAMseq_ext~XM_029786827.2"; product "two pore calcium channel protein 1-like"; exon_number "6"; model_evidence "Supporting evidence includes similarity to: 7 Proteins, and 99% coverage of the annotated genomic feature by RNAseq alignments";
NC_042997.1	Covext	exon	11021457	11021545	.	-	.	gene_id "LOC115217190"; db_xref "GeneID:115217190"; gbkey "mRNA"; gene "LOC115217190"; ID ""; gene_name "LOC115217190"; transcript_id "Covext~FLAMseq_ext~XM_029786827.2"; product "two pore calcium channel protein 1-like"; exon_number "5"; model_evidence "Supporting evidence includes similarity to: 7 Proteins, and 99% coverage of the annotated genomic feature by RNAseq alignments";
NC_042997.1	Covext	exon	11022832	11022962	.	-	.	gene_id "LOC115217190"; db_xref "GeneID:115217190"; gbkey "mRNA"; gene "LOC115217190"; ID ""; gene_name "LOC115217190"; transcript_id "Covext~FLAMseq_ext~XM_029786827.2"; product "two pore calcium channel protein 1-like"; exon_number "4"; model_evidence "Supporting evidence includes similarity to: 7 Proteins, and 99% coverage of the annotated genomic feature by RNAseq alignments";
NC_042997.1	Covext	exon	11028492	11028605	.	-	.	gene_id "LOC115217190"; db_xref "GeneID:115217190"; gbkey "mRNA"; gene "LOC115217190"; ID ""; gene_name "LOC115217190"; transcript_id "Covext~FLAMseq_ext~XM_029786827.2"; product "two pore calcium channel protein 1-like"; exon_number "3"; model_evidence "Supporting evidence includes similarity to: 7 Proteins, and 99% coverage of the annotated genomic feature by RNAseq alignments";
NC_042997.1	Covext	exon	11032688	11032992	.	-	.	gene_id "LOC115217190"; db_xref "GeneID:115217190"; gbkey "mRNA"; gene "LOC115217190"; ID ""; gene_name "LOC115217190"; transcript_id "Covext~FLAMseq_ext~XM_029786827.2"; product "two pore calcium channel protein 1-like"; exon_number "2"; model_evidence "Supporting evidence includes similarity to: 7 Proteins, and 99% coverage of the annotated genomic feature by RNAseq alignments";
NC_042997.1	Covext	exon	11060675	11061411	.	-	.	gene_id "LOC115217190"; db_xref "GeneID:115217190"; gbkey "mRNA"; gene "LOC115217190"; ID ""; gene_name "LOC115217190"; transcript_id "Covext~FLAMseq_ext~XM_029786827.2"; product "two pore calcium channel protein 1-like"; exon_number "1"; model_evidence "Supporting evidence includes similarity to: 7 Proteins, and 99% coverage of the annotated genomic feature by RNAseq alignments";
NC_042997.1	Covext	exon	10942081	10973063	.	-	.	gene_id "LOC115217190"; db_xref "GeneID:115217190"; gbkey "mRNA"; gene "LOC115217190"; ID ""; gene_name "LOC115217190"; transcript_id "Covext~FLAMseq_ext~XM_029786827.2"; product ""; exon_number "26"; model_evidence "Supporting evidence includes similarity to: 7 Proteins"; three_prime_ext "27538";
NC_042997.1	Covext	exon	10941622	10973063	.	-	.	gene_id "LOC115217190"; db_xref "GeneID:115217190"; gbkey "mRNA"; gene "LOC115217190"; ID ""; gene_name "LOC115217190"; transcript_id "Covext~FLAMseq_ext~XM_029786827.2"; product ""; exon_number "26"; model_evidence "Supporting evidence includes similarity to: 7 Proteins"; three_prime_ext "459";
NC_042997.1	Gnomon~FLAMseq	transcript	10942081	11061411	.	-	.	gene_id "LOC115217190"; ID "XM_029786827.2"; gene_name "LOC115217190"; transcript_id "FLAMseq_ext~XM_029786827.2"; three_prime_ext "27538";
NC_042997.1	Gnomon~FLAMseq	exon	10969619	10973063	.	-	.	gene_id "LOC115217190"; db_xref "GeneID:115217190"; gbkey "mRNA"; gene "LOC115217190"; ID ""; gene_name "LOC115217190"; transcript_id "FLAMseq_ext~XM_029786827.2"; product "two pore calcium channel protein 1-like"; exon_number "26"; model_evidence "Supporting evidence includes similarity to: 7 Proteins, and 99% coverage of the annotated genomic feature by RNAseq alignments";
NC_042997.1	Gnomon~FLAMseq	exon	10974456	10974533	.	-	.	gene_id "LOC115217190"; db_xref "GeneID:115217190"; gbkey "mRNA"; gene "LOC115217190"; ID ""; gene_name "LOC115217190"; transcript_id "FLAMseq_ext~XM_029786827.2"; product "two pore calcium channel protein 1-like"; exon_number "25"; model_evidence "Supporting evidence includes similarity to: 7 Proteins, and 99% coverage of the annotated genomic feature by RNAseq alignments";
NC_042997.1	Gnomon~FLAMseq	exon	10978368	10978420	.	-	.	gene_id "LOC115217190"; db_xref "GeneID:115217190"; gbkey "mRNA"; gene "LOC115217190"; ID ""; gene_name "LOC115217190"; transcript_id "FLAMseq_ext~XM_029786827.2"; product "two pore calcium channel protein 1-like"; exon_number "24"; model_evidence "Supporting evidence includes similarity to: 7 Proteins, and 99% coverage of the annotated genomic feature by RNAseq alignments";
NC_042997.1	Gnomon~FLAMseq	exon	10981700	10981790	.	-	.	gene_id "LOC115217190"; db_xref "GeneID:115217190"; gbkey "mRNA"; gene "LOC115217190"; ID ""; gene_name "LOC115217190"; transcript_id "FLAMseq_ext~XM_029786827.2"; product "two pore calcium channel protein 1-like"; exon_number "23"; model_evidence "Supporting evidence includes similarity to: 7 Proteins, and 99% coverage of the annotated genomic feature by RNAseq alignments";
NC_042997.1	Gnomon~FLAMseq	exon	10983387	10983455	.	-	.	gene_id "LOC115217190"; db_xref "GeneID:115217190"; gbkey "mRNA"; gene "LOC115217190"; ID ""; gene_name "LOC115217190"; transcript_id "FLAMseq_ext~XM_029786827.2"; product "two pore calcium channel protein 1-like"; exon_number "22"; model_evidence "Supporting evidence includes similarity to: 7 Proteins, and 99% coverage of the annotated genomic feature by RNAseq alignments";
NC_042997.1	Gnomon~FLAMseq	exon	10985015	10985061	.	-	.	gene_id "LOC115217190"; db_xref "GeneID:115217190"; gbkey "mRNA"; gene "LOC115217190"; ID ""; gene_name "LOC115217190"; transcript_id "FLAMseq_ext~XM_029786827.2"; product "two pore calcium channel protein 1-like"; exon_number "21"; model_evidence "Supporting evidence includes similarity to: 7 Proteins, and 99% coverage of the annotated genomic feature by RNAseq alignments";
NC_042997.1	Gnomon~FLAMseq	exon	10985338	10985435	.	-	.	gene_id "LOC115217190"; db_xref "GeneID:115217190"; gbkey "mRNA"; gene "LOC115217190"; ID ""; gene_name "LOC115217190"; transcript_id "FLAMseq_ext~XM_029786827.2"; product "two pore calcium channel protein 1-like"; exon_number "20"; model_evidence "Supporting evidence includes similarity to: 7 Proteins, and 99% coverage of the annotated genomic feature by RNAseq alignments";
NC_042997.1	Gnomon~FLAMseq	exon	10987552	10987641	.	-	.	gene_id "LOC115217190"; db_xref "GeneID:115217190"; gbkey "mRNA"; gene "LOC115217190"; ID ""; gene_name "LOC115217190"; transcript_id "FLAMseq_ext~XM_029786827.2"; product "two pore calcium channel protein 1-like"; exon_number "19"; model_evidence "Supporting evidence includes similarity to: 7 Proteins, and 99% coverage of the annotated genomic feature by RNAseq alignments";
NC_042997.1	Gnomon~FLAMseq	exon	10989645	10989716	.	-	.	gene_id "LOC115217190"; db_xref "GeneID:115217190"; gbkey "mRNA"; gene "LOC115217190"; ID ""; gene_name "LOC115217190"; transcript_id "FLAMseq_ext~XM_029786827.2"; product "two pore calcium channel protein 1-like"; exon_number "18"; model_evidence "Supporting evidence includes similarity to: 7 Proteins, and 99% coverage of the annotated genomic feature by RNAseq alignments";
NC_042997.1	Gnomon~FLAMseq	exon	10990183	10990287	.	-	.	gene_id "LOC115217190"; db_xref "GeneID:115217190"; gbkey "mRNA"; gene "LOC115217190"; ID ""; gene_name "LOC115217190"; transcript_id "FLAMseq_ext~XM_029786827.2"; product "two pore calcium channel protein 1-like"; exon_number "17"; model_evidence "Supporting evidence includes similarity to: 7 Proteins, and 99% coverage of the annotated genomic feature by RNAseq alignments";
NC_042997.1	Gnomon~FLAMseq	exon	10992417	10992489	.	-	.	gene_id "LOC115217190"; db_xref "GeneID:115217190"; gbkey "mRNA"; gene "LOC115217190"; ID ""; gene_name "LOC115217190"; transcript_id "FLAMseq_ext~XM_029786827.2"; product "two pore calcium channel protein 1-like"; exon_number "16"; model_evidence "Supporting evidence includes similarity to: 7 Proteins, and 99% coverage of the annotated genomic feature by RNAseq alignments";
NC_042997.1	Gnomon~FLAMseq	exon	10994321	10994386	.	-	.	gene_id "LOC115217190"; db_xref "GeneID:115217190"; gbkey "mRNA"; gene "LOC115217190"; ID ""; gene_name "LOC115217190"; transcript_id "FLAMseq_ext~XM_029786827.2"; product "two pore calcium channel protein 1-like"; exon_number "15"; model_evidence "Supporting evidence includes similarity to: 7 Proteins, and 99% coverage of the annotated genomic feature by RNAseq alignments";
NC_042997.1	Gnomon~FLAMseq	exon	10998030	10998086	.	-	.	gene_id "LOC115217190"; db_xref "GeneID:115217190"; gbkey "mRNA"; gene "LOC115217190"; ID ""; gene_name "LOC115217190"; transcript_id "FLAMseq_ext~XM_029786827.2"; product "two pore calcium channel protein 1-like"; exon_number "14"; model_evidence "Supporting evidence includes similarity to: 7 Proteins, and 99% coverage of the annotated genomic feature by RNAseq alignments";
NC_042997.1	Gnomon~FLAMseq	exon	10999089	10999133	.	-	.	gene_id "LOC115217190"; db_xref "GeneID:115217190"; gbkey "mRNA"; gene "LOC115217190"; ID ""; gene_name "LOC115217190"; transcript_id "FLAMseq_ext~XM_029786827.2"; product "two pore calcium channel protein 1-like"; exon_number "13"; model_evidence "Supporting evidence includes similarity to: 7 Proteins, and 99% coverage of the annotated genomic feature by RNAseq alignments";
NC_042997.1	Gnomon~FLAMseq	exon	11003903	11003966	.	-	.	gene_id "LOC115217190"; db_xref "GeneID:115217190"; gbkey "mRNA"; gene "LOC115217190"; ID ""; gene_name "LOC115217190"; transcript_id "FLAMseq_ext~XM_029786827.2"; product "two pore calcium channel protein 1-like"; exon_number "12"; model_evidence "Supporting evidence includes similarity to: 7 Proteins, and 99% coverage of the annotated genomic feature by RNAseq alignments";
NC_042997.1	Gnomon~FLAMseq	exon	11006353	11006462	.	-	.	gene_id "LOC115217190"; db_xref "GeneID:115217190"; gbkey "mRNA"; gene "LOC115217190"; ID ""; gene_name "LOC115217190"; transcript_id "FLAMseq_ext~XM_029786827.2"; product "two pore calcium channel protein 1-like"; exon_number "11"; model_evidence "Supporting evidence includes similarity to: 7 Proteins, and 99% coverage of the annotated genomic feature by RNAseq alignments";
NC_042997.1	Gnomon~FLAMseq	exon	11007357	11007420	.	-	.	gene_id "LOC115217190"; db_xref "GeneID:115217190"; gbkey "mRNA"; gene "LOC115217190"; ID ""; gene_name "LOC115217190"; transcript_id "FLAMseq_ext~XM_029786827.2"; product "two pore calcium channel protein 1-like"; exon_number "10"; model_evidence "Supporting evidence includes similarity to: 7 Proteins, and 99% coverage of the annotated genomic feature by RNAseq alignments";
NC_042997.1	Gnomon~FLAMseq	exon	11008621	11008737	.	-	.	gene_id "LOC115217190"; db_xref "GeneID:115217190"; gbkey "mRNA"; gene "LOC115217190"; ID ""; gene_name "LOC115217190"; transcript_id "FLAMseq_ext~XM_029786827.2"; product "two pore calcium channel protein 1-like"; exon_number "9"; model_evidence "Supporting evidence includes similarity to: 7 Proteins, and 99% coverage of the annotated genomic feature by RNAseq alignments";
NC_042997.1	Gnomon~FLAMseq	exon	11011399	11011498	.	-	.	gene_id "LOC115217190"; db_xref "GeneID:115217190"; gbkey "mRNA"; gene "LOC115217190"; ID ""; gene_name "LOC115217190"; transcript_id "FLAMseq_ext~XM_029786827.2"; product "two pore calcium channel protein 1-like"; exon_number "8"; model_evidence "Supporting evidence includes similarity to: 7 Proteins, and 99% coverage of the annotated genomic feature by RNAseq alignments";
NC_042997.1	Gnomon~FLAMseq	exon	11014424	11014482	.	-	.	gene_id "LOC115217190"; db_xref "GeneID:115217190"; gbkey "mRNA"; gene "LOC115217190"; ID ""; gene_name "LOC115217190"; transcript_id "FLAMseq_ext~XM_029786827.2"; product "two pore calcium channel protein 1-like"; exon_number "7"; model_evidence "Supporting evidence includes similarity to: 7 Proteins, and 99% coverage of the annotated genomic feature by RNAseq alignments";
NC_042997.1	Gnomon~FLAMseq	exon	11017831	11017865	.	-	.	gene_id "LOC115217190"; db_xref "GeneID:115217190"; gbkey "mRNA"; gene "LOC115217190"; ID ""; gene_name "LOC115217190"; transcript_id "FLAMseq_ext~XM_029786827.2"; product "two pore calcium channel protein 1-like"; exon_number "6"; model_evidence "Supporting evidence includes similarity to: 7 Proteins, and 99% coverage of the annotated genomic feature by RNAseq alignments";
NC_042997.1	Gnomon~FLAMseq	exon	11021457	11021545	.	-	.	gene_id "LOC115217190"; db_xref "GeneID:115217190"; gbkey "mRNA"; gene "LOC115217190"; ID ""; gene_name "LOC115217190"; transcript_id "FLAMseq_ext~XM_029786827.2"; product "two pore calcium channel protein 1-like"; exon_number "5"; model_evidence "Supporting evidence includes similarity to: 7 Proteins, and 99% coverage of the annotated genomic feature by RNAseq alignments";
NC_042997.1	Gnomon~FLAMseq	exon	11022832	11022962	.	-	.	gene_id "LOC115217190"; db_xref "GeneID:115217190"; gbkey "mRNA"; gene "LOC115217190"; ID ""; gene_name "LOC115217190"; transcript_id "FLAMseq_ext~XM_029786827.2"; product "two pore calcium channel protein 1-like"; exon_number "4"; model_evidence "Supporting evidence includes similarity to: 7 Proteins, and 99% coverage of the annotated genomic feature by RNAseq alignments";
NC_042997.1	Gnomon~FLAMseq	exon	11028492	11028605	.	-	.	gene_id "LOC115217190"; db_xref "GeneID:115217190"; gbkey "mRNA"; gene "LOC115217190"; ID ""; gene_name "LOC115217190"; transcript_id "FLAMseq_ext~XM_029786827.2"; product "two pore calcium channel protein 1-like"; exon_number "3"; model_evidence "Supporting evidence includes similarity to: 7 Proteins, and 99% coverage of the annotated genomic feature by RNAseq alignments";
NC_042997.1	Gnomon~FLAMseq	exon	11032688	11032992	.	-	.	gene_id "LOC115217190"; db_xref "GeneID:115217190"; gbkey "mRNA"; gene "LOC115217190"; ID ""; gene_name "LOC115217190"; transcript_id "FLAMseq_ext~XM_029786827.2"; product "two pore calcium channel protein 1-like"; exon_number "2"; model_evidence "Supporting evidence includes similarity to: 7 Proteins, and 99% coverage of the annotated genomic feature by RNAseq alignments";
NC_042997.1	Gnomon~FLAMseq	exon	11060675	11061411	.	-	.	gene_id "LOC115217190"; db_xref "GeneID:115217190"; gbkey "mRNA"; gene "LOC115217190"; ID ""; gene_name "LOC115217190"; transcript_id "FLAMseq_ext~XM_029786827.2"; product "two pore calcium channel protein 1-like"; exon_number "1"; model_evidence "Supporting evidence includes similarity to: 7 Proteins, and 99% coverage of the annotated genomic feature by RNAseq alignments";
NC_042997.1	Gnomon~FLAMseq	exon	10942081	10973063	.	-	.	gene_id "LOC115217190"; db_xref "GeneID:115217190"; gbkey "mRNA"; gene "LOC115217190"; ID ""; gene_name "LOC115217190"; transcript_id "FLAMseq_ext~XM_029786827.2"; product ""; exon_number "26"; model_evidence "Supporting evidence includes similarity to: 7 Proteins"; three_prime_ext "27538";
NC_042997.1	Gnomon	transcript	10969619	11061411	.	-	.	gene_id "LOC115217190"; ID "XM_029786827.2"; gene_name "LOC115217190"; transcript_id "XM_029786827.2";
NC_042997.1	Gnomon	CDS	10972920	10973063	.	-	0	gene_id "LOC115217190"; db_xref "GeneID:115217190"; gbkey "CDS"; gene "LOC115217190"; ID ""; gene_name "LOC115217190"; transcript_id "XM_029786827.2"; product "two pore calcium channel protein 1-like"; protein_id "XP_029642687.1"; exon_number "26";
NC_042997.1	Gnomon	CDS	10974456	10974533	.	-	0	gene_id "LOC115217190"; db_xref "GeneID:115217190"; gbkey "CDS"; gene "LOC115217190"; ID ""; gene_name "LOC115217190"; transcript_id "XM_029786827.2"; product "two pore calcium channel protein 1-like"; protein_id "XP_029642687.1"; exon_number "25";
NC_042997.1	Gnomon	CDS	10978368	10978420	.	-	2	gene_id "LOC115217190"; db_xref "GeneID:115217190"; gbkey "CDS"; gene "LOC115217190"; ID ""; gene_name "LOC115217190"; transcript_id "XM_029786827.2"; product "two pore calcium channel protein 1-like"; protein_id "XP_029642687.1"; exon_number "24";
NC_042997.1	Gnomon	CDS	10981700	10981790	.	-	0	gene_id "LOC115217190"; db_xref "GeneID:115217190"; gbkey "CDS"; gene "LOC115217190"; ID ""; gene_name "LOC115217190"; transcript_id "XM_029786827.2"; product "two pore calcium channel protein 1-like"; protein_id "XP_029642687.1"; exon_number "23";
NC_042997.1	Gnomon	CDS	10983387	10983455	.	-	0	gene_id "LOC115217190"; db_xref "GeneID:115217190"; gbkey "CDS"; gene "LOC115217190"; ID ""; gene_name "LOC115217190"; transcript_id "XM_029786827.2"; product "two pore calcium channel protein 1-like"; protein_id "XP_029642687.1"; exon_number "22";
NC_042997.1	Gnomon	CDS	10985015	10985061	.	-	2	gene_id "LOC115217190"; db_xref "GeneID:115217190"; gbkey "CDS"; gene "LOC115217190"; ID ""; gene_name "LOC115217190"; transcript_id "XM_029786827.2"; product "two pore calcium channel protein 1-like"; protein_id "XP_029642687.1"; exon_number "21";
NC_042997.1	Gnomon	CDS	10985338	10985435	.	-	1	gene_id "LOC115217190"; db_xref "GeneID:115217190"; gbkey "CDS"; gene "LOC115217190"; ID ""; gene_name "LOC115217190"; transcript_id "XM_029786827.2"; product "two pore calcium channel protein 1-like"; protein_id "XP_029642687.1"; exon_number "20";
NC_042997.1	Gnomon	CDS	10987552	10987641	.	-	1	gene_id "LOC115217190"; db_xref "GeneID:115217190"; gbkey "CDS"; gene "LOC115217190"; ID ""; gene_name "LOC115217190"; transcript_id "XM_029786827.2"; product "two pore calcium channel protein 1-like"; protein_id "XP_029642687.1"; exon_number "19";
NC_042997.1	Gnomon	CDS	10989645	10989716	.	-	1	gene_id "LOC115217190"; db_xref "GeneID:115217190"; gbkey "CDS"; gene "LOC115217190"; ID ""; gene_name "LOC115217190"; transcript_id "XM_029786827.2"; product "two pore calcium channel protein 1-like"; protein_id "XP_029642687.1"; exon_number "18";
NC_042997.1	Gnomon	CDS	10990183	10990287	.	-	1	gene_id "LOC115217190"; db_xref "GeneID:115217190"; gbkey "CDS"; gene "LOC115217190"; ID ""; gene_name "LOC115217190"; transcript_id "XM_029786827.2"; product "two pore calcium channel protein 1-like"; protein_id "XP_029642687.1"; exon_number "17";
NC_042997.1	Gnomon	CDS	10992417	10992489	.	-	2	gene_id "LOC115217190"; db_xref "GeneID:115217190"; gbkey "CDS"; gene "LOC115217190"; ID ""; gene_name "LOC115217190"; transcript_id "XM_029786827.2"; product "two pore calcium channel protein 1-like"; protein_id "XP_029642687.1"; exon_number "16";
NC_042997.1	Gnomon	CDS	10994321	10994386	.	-	2	gene_id "LOC115217190"; db_xref "GeneID:115217190"; gbkey "CDS"; gene "LOC115217190"; ID ""; gene_name "LOC115217190"; transcript_id "XM_029786827.2"; product "two pore calcium channel protein 1-like"; protein_id "XP_029642687.1"; exon_number "15";
NC_042997.1	Gnomon	CDS	10998030	10998086	.	-	2	gene_id "LOC115217190"; db_xref "GeneID:115217190"; gbkey "CDS"; gene "LOC115217190"; ID ""; gene_name "LOC115217190"; transcript_id "XM_029786827.2"; product "two pore calcium channel protein 1-like"; protein_id "XP_029642687.1"; exon_number "14";
NC_042997.1	Gnomon	CDS	10999089	10999133	.	-	2	gene_id "LOC115217190"; db_xref "GeneID:115217190"; gbkey "CDS"; gene "LOC115217190"; ID ""; gene_name "LOC115217190"; transcript_id "XM_029786827.2"; product "two pore calcium channel protein 1-like"; protein_id "XP_029642687.1"; exon_number "13";
NC_042997.1	Gnomon	CDS	11003903	11003966	.	-	0	gene_id "LOC115217190"; db_xref "GeneID:115217190"; gbkey "CDS"; gene "LOC115217190"; ID ""; gene_name "LOC115217190"; transcript_id "XM_029786827.2"; product "two pore calcium channel protein 1-like"; protein_id "XP_029642687.1"; exon_number "12";
NC_042997.1	Gnomon	CDS	11006353	11006462	.	-	2	gene_id "LOC115217190"; db_xref "GeneID:115217190"; gbkey "CDS"; gene "LOC115217190"; ID ""; gene_name "LOC115217190"; transcript_id "XM_029786827.2"; product "two pore calcium channel protein 1-like"; protein_id "XP_029642687.1"; exon_number "11";
NC_042997.1	Gnomon	CDS	11007357	11007420	.	-	0	gene_id "LOC115217190"; db_xref "GeneID:115217190"; gbkey "CDS"; gene "LOC115217190"; ID ""; gene_name "LOC115217190"; transcript_id "XM_029786827.2"; product "two pore calcium channel protein 1-like"; protein_id "XP_029642687.1"; exon_number "10";
NC_042997.1	Gnomon	CDS	11008621	11008737	.	-	0	gene_id "LOC115217190"; db_xref "GeneID:115217190"; gbkey "CDS"; gene "LOC115217190"; ID ""; gene_name "LOC115217190"; transcript_id "XM_029786827.2"; product "two pore calcium channel protein 1-like"; protein_id "XP_029642687.1"; exon_number "9";
NC_042997.1	Gnomon	CDS	11011399	11011498	.	-	1	gene_id "LOC115217190"; db_xref "GeneID:115217190"; gbkey "CDS"; gene "LOC115217190"; ID ""; gene_name "LOC115217190"; transcript_id "XM_029786827.2"; product "two pore calcium channel protein 1-like"; protein_id "XP_029642687.1"; exon_number "8";
NC_042997.1	Gnomon	CDS	11014424	11014482	.	-	0	gene_id "LOC115217190"; db_xref "GeneID:115217190"; gbkey "CDS"; gene "LOC115217190"; ID ""; gene_name "LOC115217190"; transcript_id "XM_029786827.2"; product "two pore calcium channel protein 1-like"; protein_id "XP_029642687.1"; exon_number "7";
NC_042997.1	Gnomon	CDS	11017831	11017865	.	-	2	gene_id "LOC115217190"; db_xref "GeneID:115217190"; gbkey "CDS"; gene "LOC115217190"; ID ""; gene_name "LOC115217190"; transcript_id "XM_029786827.2"; product "two pore calcium channel protein 1-like"; protein_id "XP_029642687.1"; exon_number "6";
NC_042997.1	Gnomon	CDS	11021457	11021545	.	-	1	gene_id "LOC115217190"; db_xref "GeneID:115217190"; gbkey "CDS"; gene "LOC115217190"; ID ""; gene_name "LOC115217190"; transcript_id "XM_029786827.2"; product "two pore calcium channel protein 1-like"; protein_id "XP_029642687.1"; exon_number "5";
NC_042997.1	Gnomon	CDS	11022832	11022962	.	-	0	gene_id "LOC115217190"; db_xref "GeneID:115217190"; gbkey "CDS"; gene "LOC115217190"; ID ""; gene_name "LOC115217190"; transcript_id "XM_029786827.2"; product "two pore calcium channel protein 1-like"; protein_id "XP_029642687.1"; exon_number "4";
NC_042997.1	Gnomon	CDS	11028492	11028605	.	-	0	gene_id "LOC115217190"; db_xref "GeneID:115217190"; gbkey "CDS"; gene "LOC115217190"; ID ""; gene_name "LOC115217190"; transcript_id "XM_029786827.2"; product "two pore calcium channel protein 1-like"; protein_id "XP_029642687.1"; exon_number "3";
NC_042997.1	Gnomon	CDS	11032688	11032992	.	-	2	gene_id "LOC115217190"; db_xref "GeneID:115217190"; gbkey "CDS"; gene "LOC115217190"; ID ""; gene_name "LOC115217190"; transcript_id "XM_029786827.2"; product "two pore calcium channel protein 1-like"; protein_id "XP_029642687.1"; exon_number "2";
NC_042997.1	Gnomon	CDS	11060675	11060780	.	-	0	gene_id "LOC115217190"; db_xref "GeneID:115217190"; gbkey "CDS"; gene "LOC115217190"; ID ""; gene_name "LOC115217190"; transcript_id "XM_029786827.2"; product "two pore calcium channel protein 1-like"; protein_id "XP_029642687.1"; exon_number "1";
NC_042997.1	Gnomon	exon	10969619	10973063	.	-	.	gene_id "LOC115217190"; db_xref "GeneID:115217190"; gbkey "mRNA"; gene "LOC115217190"; ID ""; gene_name "LOC115217190"; transcript_id "XM_029786827.2"; product "two pore calcium channel protein 1-like"; exon_number "26"; model_evidence "Supporting evidence includes similarity to: 7 Proteins, and 99% coverage of the annotated genomic feature by RNAseq alignments";
NC_042997.1	Gnomon	exon	10974456	10974533	.	-	.	gene_id "LOC115217190"; db_xref "GeneID:115217190"; gbkey "mRNA"; gene "LOC115217190"; ID ""; gene_name "LOC115217190"; transcript_id "XM_029786827.2"; product "two pore calcium channel protein 1-like"; exon_number "25"; model_evidence "Supporting evidence includes similarity to: 7 Proteins, and 99% coverage of the annotated genomic feature by RNAseq alignments";
NC_042997.1	Gnomon	exon	10978368	10978420	.	-	.	gene_id "LOC115217190"; db_xref "GeneID:115217190"; gbkey "mRNA"; gene "LOC115217190"; ID ""; gene_name "LOC115217190"; transcript_id "XM_029786827.2"; product "two pore calcium channel protein 1-like"; exon_number "24"; model_evidence "Supporting evidence includes similarity to: 7 Proteins, and 99% coverage of the annotated genomic feature by RNAseq alignments";
NC_042997.1	Gnomon	exon	10981700	10981790	.	-	.	gene_id "LOC115217190"; db_xref "GeneID:115217190"; gbkey "mRNA"; gene "LOC115217190"; ID ""; gene_name "LOC115217190"; transcript_id "XM_029786827.2"; product "two pore calcium channel protein 1-like"; exon_number "23"; model_evidence "Supporting evidence includes similarity to: 7 Proteins, and 99% coverage of the annotated genomic feature by RNAseq alignments";
NC_042997.1	Gnomon	exon	10983387	10983455	.	-	.	gene_id "LOC115217190"; db_xref "GeneID:115217190"; gbkey "mRNA"; gene "LOC115217190"; ID ""; gene_name "LOC115217190"; transcript_id "XM_029786827.2"; product "two pore calcium channel protein 1-like"; exon_number "22"; model_evidence "Supporting evidence includes similarity to: 7 Proteins, and 99% coverage of the annotated genomic feature by RNAseq alignments";
NC_042997.1	Gnomon	exon	10985015	10985061	.	-	.	gene_id "LOC115217190"; db_xref "GeneID:115217190"; gbkey "mRNA"; gene "LOC115217190"; ID ""; gene_name "LOC115217190"; transcript_id "XM_029786827.2"; product "two pore calcium channel protein 1-like"; exon_number "21"; model_evidence "Supporting evidence includes similarity to: 7 Proteins, and 99% coverage of the annotated genomic feature by RNAseq alignments";
NC_042997.1	Gnomon	exon	10985338	10985435	.	-	.	gene_id "LOC115217190"; db_xref "GeneID:115217190"; gbkey "mRNA"; gene "LOC115217190"; ID ""; gene_name "LOC115217190"; transcript_id "XM_029786827.2"; product "two pore calcium channel protein 1-like"; exon_number "20"; model_evidence "Supporting evidence includes similarity to: 7 Proteins, and 99% coverage of the annotated genomic feature by RNAseq alignments";
NC_042997.1	Gnomon	exon	10987552	10987641	.	-	.	gene_id "LOC115217190"; db_xref "GeneID:115217190"; gbkey "mRNA"; gene "LOC115217190"; ID ""; gene_name "LOC115217190"; transcript_id "XM_029786827.2"; product "two pore calcium channel protein 1-like"; exon_number "19"; model_evidence "Supporting evidence includes similarity to: 7 Proteins, and 99% coverage of the annotated genomic feature by RNAseq alignments";
NC_042997.1	Gnomon	exon	10989645	10989716	.	-	.	gene_id "LOC115217190"; db_xref "GeneID:115217190"; gbkey "mRNA"; gene "LOC115217190"; ID ""; gene_name "LOC115217190"; transcript_id "XM_029786827.2"; product "two pore calcium channel protein 1-like"; exon_number "18"; model_evidence "Supporting evidence includes similarity to: 7 Proteins, and 99% coverage of the annotated genomic feature by RNAseq alignments";
NC_042997.1	Gnomon	exon	10990183	10990287	.	-	.	gene_id "LOC115217190"; db_xref "GeneID:115217190"; gbkey "mRNA"; gene "LOC115217190"; ID ""; gene_name "LOC115217190"; transcript_id "XM_029786827.2"; product "two pore calcium channel protein 1-like"; exon_number "17"; model_evidence "Supporting evidence includes similarity to: 7 Proteins, and 99% coverage of the annotated genomic feature by RNAseq alignments";
NC_042997.1	Gnomon	exon	10992417	10992489	.	-	.	gene_id "LOC115217190"; db_xref "GeneID:115217190"; gbkey "mRNA"; gene "LOC115217190"; ID ""; gene_name "LOC115217190"; transcript_id "XM_029786827.2"; product "two pore calcium channel protein 1-like"; exon_number "16"; model_evidence "Supporting evidence includes similarity to: 7 Proteins, and 99% coverage of the annotated genomic feature by RNAseq alignments";
NC_042997.1	Gnomon	exon	10994321	10994386	.	-	.	gene_id "LOC115217190"; db_xref "GeneID:115217190"; gbkey "mRNA"; gene "LOC115217190"; ID ""; gene_name "LOC115217190"; transcript_id "XM_029786827.2"; product "two pore calcium channel protein 1-like"; exon_number "15"; model_evidence "Supporting evidence includes similarity to: 7 Proteins, and 99% coverage of the annotated genomic feature by RNAseq alignments";
NC_042997.1	Gnomon	exon	10998030	10998086	.	-	.	gene_id "LOC115217190"; db_xref "GeneID:115217190"; gbkey "mRNA"; gene "LOC115217190"; ID ""; gene_name "LOC115217190"; transcript_id "XM_029786827.2"; product "two pore calcium channel protein 1-like"; exon_number "14"; model_evidence "Supporting evidence includes similarity to: 7 Proteins, and 99% coverage of the annotated genomic feature by RNAseq alignments";
NC_042997.1	Gnomon	exon	10999089	10999133	.	-	.	gene_id "LOC115217190"; db_xref "GeneID:115217190"; gbkey "mRNA"; gene "LOC115217190"; ID ""; gene_name "LOC115217190"; transcript_id "XM_029786827.2"; product "two pore calcium channel protein 1-like"; exon_number "13"; model_evidence "Supporting evidence includes similarity to: 7 Proteins, and 99% coverage of the annotated genomic feature by RNAseq alignments";
NC_042997.1	Gnomon	exon	11003903	11003966	.	-	.	gene_id "LOC115217190"; db_xref "GeneID:115217190"; gbkey "mRNA"; gene "LOC115217190"; ID ""; gene_name "LOC115217190"; transcript_id "XM_029786827.2"; product "two pore calcium channel protein 1-like"; exon_number "12"; model_evidence "Supporting evidence includes similarity to: 7 Proteins, and 99% coverage of the annotated genomic feature by RNAseq alignments";
NC_042997.1	Gnomon	exon	11006353	11006462	.	-	.	gene_id "LOC115217190"; db_xref "GeneID:115217190"; gbkey "mRNA"; gene "LOC115217190"; ID ""; gene_name "LOC115217190"; transcript_id "XM_029786827.2"; product "two pore calcium channel protein 1-like"; exon_number "11"; model_evidence "Supporting evidence includes similarity to: 7 Proteins, and 99% coverage of the annotated genomic feature by RNAseq alignments";
NC_042997.1	Gnomon	exon	11007357	11007420	.	-	.	gene_id "LOC115217190"; db_xref "GeneID:115217190"; gbkey "mRNA"; gene "LOC115217190"; ID ""; gene_name "LOC115217190"; transcript_id "XM_029786827.2"; product "two pore calcium channel protein 1-like"; exon_number "10"; model_evidence "Supporting evidence includes similarity to: 7 Proteins, and 99% coverage of the annotated genomic feature by RNAseq alignments";
NC_042997.1	Gnomon	exon	11008621	11008737	.	-	.	gene_id "LOC115217190"; db_xref "GeneID:115217190"; gbkey "mRNA"; gene "LOC115217190"; ID ""; gene_name "LOC115217190"; transcript_id "XM_029786827.2"; product "two pore calcium channel protein 1-like"; exon_number "9"; model_evidence "Supporting evidence includes similarity to: 7 Proteins, and 99% coverage of the annotated genomic feature by RNAseq alignments";
NC_042997.1	Gnomon	exon	11011399	11011498	.	-	.	gene_id "LOC115217190"; db_xref "GeneID:115217190"; gbkey "mRNA"; gene "LOC115217190"; ID ""; gene_name "LOC115217190"; transcript_id "XM_029786827.2"; product "two pore calcium channel protein 1-like"; exon_number "8"; model_evidence "Supporting evidence includes similarity to: 7 Proteins, and 99% coverage of the annotated genomic feature by RNAseq alignments";
NC_042997.1	Gnomon	exon	11014424	11014482	.	-	.	gene_id "LOC115217190"; db_xref "GeneID:115217190"; gbkey "mRNA"; gene "LOC115217190"; ID ""; gene_name "LOC115217190"; transcript_id "XM_029786827.2"; product "two pore calcium channel protein 1-like"; exon_number "7"; model_evidence "Supporting evidence includes similarity to: 7 Proteins, and 99% coverage of the annotated genomic feature by RNAseq alignments";
NC_042997.1	Gnomon	exon	11017831	11017865	.	-	.	gene_id "LOC115217190"; db_xref "GeneID:115217190"; gbkey "mRNA"; gene "LOC115217190"; ID ""; gene_name "LOC115217190"; transcript_id "XM_029786827.2"; product "two pore calcium channel protein 1-like"; exon_number "6"; model_evidence "Supporting evidence includes similarity to: 7 Proteins, and 99% coverage of the annotated genomic feature by RNAseq alignments";
NC_042997.1	Gnomon	exon	11021457	11021545	.	-	.	gene_id "LOC115217190"; db_xref "GeneID:115217190"; gbkey "mRNA"; gene "LOC115217190"; ID ""; gene_name "LOC115217190"; transcript_id "XM_029786827.2"; product "two pore calcium channel protein 1-like"; exon_number "5"; model_evidence "Supporting evidence includes similarity to: 7 Proteins, and 99% coverage of the annotated genomic feature by RNAseq alignments";
NC_042997.1	Gnomon	exon	11022832	11022962	.	-	.	gene_id "LOC115217190"; db_xref "GeneID:115217190"; gbkey "mRNA"; gene "LOC115217190"; ID ""; gene_name "LOC115217190"; transcript_id "XM_029786827.2"; product "two pore calcium channel protein 1-like"; exon_number "4"; model_evidence "Supporting evidence includes similarity to: 7 Proteins, and 99% coverage of the annotated genomic feature by RNAseq alignments";
NC_042997.1	Gnomon	exon	11028492	11028605	.	-	.	gene_id "LOC115217190"; db_xref "GeneID:115217190"; gbkey "mRNA"; gene "LOC115217190"; ID ""; gene_name "LOC115217190"; transcript_id "XM_029786827.2"; product "two pore calcium channel protein 1-like"; exon_number "3"; model_evidence "Supporting evidence includes similarity to: 7 Proteins, and 99% coverage of the annotated genomic feature by RNAseq alignments";
NC_042997.1	Gnomon	exon	11032688	11032992	.	-	.	gene_id "LOC115217190"; db_xref "GeneID:115217190"; gbkey "mRNA"; gene "LOC115217190"; ID ""; gene_name "LOC115217190"; transcript_id "XM_029786827.2"; product "two pore calcium channel protein 1-like"; exon_number "2"; model_evidence "Supporting evidence includes similarity to: 7 Proteins, and 99% coverage of the annotated genomic feature by RNAseq alignments";
NC_042997.1	Gnomon	exon	11060675	11061411	.	-	.	gene_id "LOC115217190"; db_xref "GeneID:115217190"; gbkey "mRNA"; gene "LOC115217190"; ID ""; gene_name "LOC115217190"; transcript_id "XM_029786827.2"; product "two pore calcium channel protein 1-like"; exon_number "1"; model_evidence "Supporting evidence includes similarity to: 7 Proteins, and 99% coverage of the annotated genomic feature by RNAseq alignments";
NC_042997.1	Gnomon	start_codon	11060778	11060780	.	-	0	gene_id "LOC115217190"; db_xref "GeneID:115217190"; gbkey "CDS"; gene "LOC115217190"; ID ""; gene_name "LOC115217190"; transcript_id "XM_029786827.2"; product "two pore calcium channel protein 1-like"; protein_id "XP_029642687.1"; exon_number "1";
NC_042997.1	Gnomon	stop_codon	10972917	10972919	.	-	0	gene_id "LOC115217190"; db_xref "GeneID:115217190"; gbkey "CDS"; gene "LOC115217190"; ID ""; gene_name "LOC115217190"; transcript_id "XM_029786827.2"; product "two pore calcium channel protein 1-like"; protein_id "XP_029642687.1"; exon_number "26";
NC_042997.1	Gnomon	gene	169200900	169242388	.	-	.	gene_id "LOC115217200"; db_xref "GeneID:115217200"; gbkey "Gene"; gene "LOC115217200"; gene_biotype "protein_coding"; ID ""; gene_name "LOC115217200";
NC_042997.1	PBRI~FLAMseq	transcript	169200900	169241477	.	-	.	gene_id "LOC115217200"; ID ""; gene_name "LOC115217200"; transcript_id "FLAMseq_ext~G4141.6"; uniq_trans_id "G4141.6"; three_prime_ext "50";
NC_042997.1	PBRI~FLAMseq	exon	169200950	169202184	.	-	.	gene_id "LOC115217200"; ID ""; gene_name "LOC115217200"; transcript_id "FLAMseq_ext~G4141.6"; exon_number "18"; uniq_trans_id "G4141.6";
NC_042997.1	PBRI~FLAMseq	exon	169205561	169205615	.	-	.	gene_id "LOC115217200"; ID ""; gene_name "LOC115217200"; transcript_id "FLAMseq_ext~G4141.6"; exon_number "17"; uniq_trans_id "G4141.6";
NC_042997.1	PBRI~FLAMseq	exon	169206857	169206935	.	-	.	gene_id "LOC115217200"; ID ""; gene_name "LOC115217200"; transcript_id "FLAMseq_ext~G4141.6"; exon_number "16"; uniq_trans_id "G4141.6";
NC_042997.1	PBRI~FLAMseq	exon	169208933	169209077	.	-	.	gene_id "LOC115217200"; ID ""; gene_name "LOC115217200"; transcript_id "FLAMseq_ext~G4141.6"; exon_number "15"; uniq_trans_id "G4141.6";
NC_042997.1	PBRI~FLAMseq	exon	169209649	169209701	.	-	.	gene_id "LOC115217200"; ID ""; gene_name "LOC115217200"; transcript_id "FLAMseq_ext~G4141.6"; exon_number "14"; uniq_trans_id "G4141.6";
NC_042997.1	PBRI~FLAMseq	exon	169210800	169210889	.	-	.	gene_id "LOC115217200"; ID ""; gene_name "LOC115217200"; transcript_id "FLAMseq_ext~G4141.6"; exon_number "13"; uniq_trans_id "G4141.6";
NC_042997.1	PBRI~FLAMseq	exon	169216588	169216637	.	-	.	gene_id "LOC115217200"; ID ""; gene_name "LOC115217200"; transcript_id "FLAMseq_ext~G4141.6"; exon_number "12"; uniq_trans_id "G4141.6";
NC_042997.1	PBRI~FLAMseq	exon	169218004	169218127	.	-	.	gene_id "LOC115217200"; ID ""; gene_name "LOC115217200"; transcript_id "FLAMseq_ext~G4141.6"; exon_number "11"; uniq_trans_id "G4141.6";
NC_042997.1	PBRI~FLAMseq	exon	169218686	169218745	.	-	.	gene_id "LOC115217200"; ID ""; gene_name "LOC115217200"; transcript_id "FLAMseq_ext~G4141.6"; exon_number "10"; uniq_trans_id "G4141.6";
NC_042997.1	PBRI~FLAMseq	exon	169225849	169225918	.	-	.	gene_id "LOC115217200"; ID ""; gene_name "LOC115217200"; transcript_id "FLAMseq_ext~G4141.6"; exon_number "9"; uniq_trans_id "G4141.6";
NC_042997.1	PBRI~FLAMseq	exon	169227779	169227831	.	-	.	gene_id "LOC115217200"; ID ""; gene_name "LOC115217200"; transcript_id "FLAMseq_ext~G4141.6"; exon_number "8"; uniq_trans_id "G4141.6";
NC_042997.1	PBRI~FLAMseq	exon	169228708	169228775	.	-	.	gene_id "LOC115217200"; ID ""; gene_name "LOC115217200"; transcript_id "FLAMseq_ext~G4141.6"; exon_number "7"; uniq_trans_id "G4141.6";
NC_042997.1	PBRI~FLAMseq	exon	169232264	169232345	.	-	.	gene_id "LOC115217200"; ID ""; gene_name "LOC115217200"; transcript_id "FLAMseq_ext~G4141.6"; exon_number "6"; uniq_trans_id "G4141.6";
NC_042997.1	PBRI~FLAMseq	exon	169234671	169234773	.	-	.	gene_id "LOC115217200"; ID ""; gene_name "LOC115217200"; transcript_id "FLAMseq_ext~G4141.6"; exon_number "5"; uniq_trans_id "G4141.6";
NC_042997.1	PBRI~FLAMseq	exon	169237605	169237676	.	-	.	gene_id "LOC115217200"; ID ""; gene_name "LOC115217200"; transcript_id "FLAMseq_ext~G4141.6"; exon_number "4"; uniq_trans_id "G4141.6";
NC_042997.1	PBRI~FLAMseq	exon	169238659	169238731	.	-	.	gene_id "LOC115217200"; ID ""; gene_name "LOC115217200"; transcript_id "FLAMseq_ext~G4141.6"; exon_number "3"; uniq_trans_id "G4141.6";
NC_042997.1	PBRI~FLAMseq	exon	169240548	169240664	.	-	.	gene_id "LOC115217200"; ID ""; gene_name "LOC115217200"; transcript_id "FLAMseq_ext~G4141.6"; exon_number "2"; uniq_trans_id "G4141.6";
NC_042997.1	PBRI~FLAMseq	exon	169240789	169241477	.	-	.	gene_id "LOC115217200"; ID ""; gene_name "LOC115217200"; transcript_id "FLAMseq_ext~G4141.6"; exon_number "1"; uniq_trans_id "G4141.6";
NC_042997.1	PBRI~FLAMseq	exon	169200900	169202184	.	-	.	gene_id "LOC115217200"; ID ""; gene_name "LOC115217200"; transcript_id "FLAMseq_ext~G4141.6"; exon_number "18"; uniq_trans_id "G4141.6"; three_prime_ext "50";
NC_042997.1	PBRI	transcript	169200950	169242344	.	-	.	gene_id "LOC115217200"; ID ""; gene_name "LOC115217200"; transcript_id "G4141.10"; uniq_trans_id "G4141.10";
NC_042997.1	PBRI	exon	169200950	169202184	.	-	.	gene_id "LOC115217200"; ID ""; gene_name "LOC115217200"; transcript_id "G4141.10"; exon_number "11"; uniq_trans_id "G4141.10";
NC_042997.1	PBRI	exon	169205561	169205615	.	-	.	gene_id "LOC115217200"; ID ""; gene_name "LOC115217200"; transcript_id "G4141.10"; exon_number "10"; uniq_trans_id "G4141.10";
NC_042997.1	PBRI	exon	169206857	169206935	.	-	.	gene_id "LOC115217200"; ID ""; gene_name "LOC115217200"; transcript_id "G4141.10"; exon_number "9"; uniq_trans_id "G4141.10";
NC_042997.1	PBRI	exon	169208933	169209077	.	-	.	gene_id "LOC115217200"; ID ""; gene_name "LOC115217200"; transcript_id "G4141.10"; exon_number "8"; uniq_trans_id "G4141.10";
NC_042997.1	PBRI	exon	169209649	169209701	.	-	.	gene_id "LOC115217200"; ID ""; gene_name "LOC115217200"; transcript_id "G4141.10"; exon_number "7"; uniq_trans_id "G4141.10";
NC_042997.1	PBRI	exon	169210800	169210889	.	-	.	gene_id "LOC115217200"; ID ""; gene_name "LOC115217200"; transcript_id "G4141.10"; exon_number "6"; uniq_trans_id "G4141.10";
NC_042997.1	PBRI	exon	169216588	169216637	.	-	.	gene_id "LOC115217200"; ID ""; gene_name "LOC115217200"; transcript_id "G4141.10"; exon_number "5"; uniq_trans_id "G4141.10";
NC_042997.1	PBRI	exon	169218004	169218127	.	-	.	gene_id "LOC115217200"; ID ""; gene_name "LOC115217200"; transcript_id "G4141.10"; exon_number "4"; uniq_trans_id "G4141.10";
NC_042997.1	PBRI	exon	169218686	169218745	.	-	.	gene_id "LOC115217200"; ID ""; gene_name "LOC115217200"; transcript_id "G4141.10"; exon_number "3"; uniq_trans_id "G4141.10";
NC_042997.1	PBRI	exon	169240548	169240664	.	-	.	gene_id "LOC115217200"; ID ""; gene_name "LOC115217200"; transcript_id "G4141.10"; exon_number "2"; uniq_trans_id "G4141.10";
NC_042997.1	PBRI	exon	169242281	169242344	.	-	.	gene_id "LOC115217200"; ID ""; gene_name "LOC115217200"; transcript_id "G4141.10"; exon_number "1"; uniq_trans_id "G4141.10";
NC_042997.1	PBRI	transcript	169200954	169242344	.	-	.	gene_id "LOC115217200"; ID ""; gene_name "LOC115217200"; transcript_id "G4141.11"; uniq_trans_id "G4141.11";
NC_042997.1	PBRI	exon	169200954	169202184	.	-	.	gene_id "LOC115217200"; ID ""; gene_name "LOC115217200"; transcript_id "G4141.11"; exon_number "18"; uniq_trans_id "G4141.11";
NC_042997.1	PBRI	exon	169205561	169205615	.	-	.	gene_id "LOC115217200"; ID ""; gene_name "LOC115217200"; transcript_id "G4141.11"; exon_number "17"; uniq_trans_id "G4141.11";
NC_042997.1	PBRI	exon	169206857	169206935	.	-	.	gene_id "LOC115217200"; ID ""; gene_name "LOC115217200"; transcript_id "G4141.11"; exon_number "16"; uniq_trans_id "G4141.11";
NC_042997.1	PBRI	exon	169208933	169209077	.	-	.	gene_id "LOC115217200"; ID ""; gene_name "LOC115217200"; transcript_id "G4141.11"; exon_number "15"; uniq_trans_id "G4141.11";
NC_042997.1	PBRI	exon	169209649	169209701	.	-	.	gene_id "LOC115217200"; ID ""; gene_name "LOC115217200"; transcript_id "G4141.11"; exon_number "14"; uniq_trans_id "G4141.11";
NC_042997.1	PBRI	exon	169210800	169210889	.	-	.	gene_id "LOC115217200"; ID ""; gene_name "LOC115217200"; transcript_id "G4141.11"; exon_number "13"; uniq_trans_id "G4141.11";
NC_042997.1	PBRI	exon	169216588	169216637	.	-	.	gene_id "LOC115217200"; ID ""; gene_name "LOC115217200"; transcript_id "G4141.11"; exon_number "12"; uniq_trans_id "G4141.11";
NC_042997.1	PBRI	exon	169218004	169218127	.	-	.	gene_id "LOC115217200"; ID ""; gene_name "LOC115217200"; transcript_id "G4141.11"; exon_number "11"; uniq_trans_id "G4141.11";
NC_042997.1	PBRI	exon	169218686	169218745	.	-	.	gene_id "LOC115217200"; ID ""; gene_name "LOC115217200"; transcript_id "G4141.11"; exon_number "10"; uniq_trans_id "G4141.11";
NC_042997.1	PBRI	exon	169225849	169225918	.	-	.	gene_id "LOC115217200"; ID ""; gene_name "LOC115217200"; transcript_id "G4141.11"; exon_number "9"; uniq_trans_id "G4141.11";
NC_042997.1	PBRI	exon	169227779	169227831	.	-	.	gene_id "LOC115217200"; ID ""; gene_name "LOC115217200"; transcript_id "G4141.11"; exon_number "8"; uniq_trans_id "G4141.11";
NC_042997.1	PBRI	exon	169228708	169228775	.	-	.	gene_id "LOC115217200"; ID ""; gene_name "LOC115217200"; transcript_id "G4141.11"; exon_number "7"; uniq_trans_id "G4141.11";
NC_042997.1	PBRI	exon	169232264	169232345	.	-	.	gene_id "LOC115217200"; ID ""; gene_name "LOC115217200"; transcript_id "G4141.11"; exon_number "6"; uniq_trans_id "G4141.11";
NC_042997.1	PBRI	exon	169234671	169234773	.	-	.	gene_id "LOC115217200"; ID ""; gene_name "LOC115217200"; transcript_id "G4141.11"; exon_number "5"; uniq_trans_id "G4141.11";
NC_042997.1	PBRI	exon	169237605	169237676	.	-	.	gene_id "LOC115217200"; ID ""; gene_name "LOC115217200"; transcript_id "G4141.11"; exon_number "4"; uniq_trans_id "G4141.11";
NC_042997.1	PBRI	exon	169238659	169238731	.	-	.	gene_id "LOC115217200"; ID ""; gene_name "LOC115217200"; transcript_id "G4141.11"; exon_number "3"; uniq_trans_id "G4141.11";
NC_042997.1	PBRI	exon	169240548	169240664	.	-	.	gene_id "LOC115217200"; ID ""; gene_name "LOC115217200"; transcript_id "G4141.11"; exon_number "2"; uniq_trans_id "G4141.11";
NC_042997.1	PBRI	exon	169242281	169242344	.	-	.	gene_id "LOC115217200"; ID ""; gene_name "LOC115217200"; transcript_id "G4141.11"; exon_number "1"; uniq_trans_id "G4141.11";
NC_042997.1	PBRI	transcript	169200954	169242337	.	-	.	gene_id "LOC115217200"; ID ""; gene_name "LOC115217200"; transcript_id "G4141.12"; uniq_trans_id "G4141.12";
NC_042997.1	PBRI	exon	169200954	169202184	.	-	.	gene_id "LOC115217200"; ID ""; gene_name "LOC115217200"; transcript_id "G4141.12"; exon_number "17"; uniq_trans_id "G4141.12";
NC_042997.1	PBRI	exon	169205561	169205615	.	-	.	gene_id "LOC115217200"; ID ""; gene_name "LOC115217200"; transcript_id "G4141.12"; exon_number "16"; uniq_trans_id "G4141.12";
NC_042997.1	PBRI	exon	169206857	169206935	.	-	.	gene_id "LOC115217200"; ID ""; gene_name "LOC115217200"; transcript_id "G4141.12"; exon_number "15"; uniq_trans_id "G4141.12";
NC_042997.1	PBRI	exon	169208933	169209701	.	-	.	gene_id "LOC115217200"; ID ""; gene_name "LOC115217200"; transcript_id "G4141.12"; exon_number "14"; uniq_trans_id "G4141.12";
NC_042997.1	PBRI	exon	169210800	169210889	.	-	.	gene_id "LOC115217200"; ID ""; gene_name "LOC115217200"; transcript_id "G4141.12"; exon_number "13"; uniq_trans_id "G4141.12";
NC_042997.1	PBRI	exon	169216588	169216637	.	-	.	gene_id "LOC115217200"; ID ""; gene_name "LOC115217200"; transcript_id "G4141.12"; exon_number "12"; uniq_trans_id "G4141.12";
NC_042997.1	PBRI	exon	169218004	169218127	.	-	.	gene_id "LOC115217200"; ID ""; gene_name "LOC115217200"; transcript_id "G4141.12"; exon_number "11"; uniq_trans_id "G4141.12";
NC_042997.1	PBRI	exon	169218686	169218745	.	-	.	gene_id "LOC115217200"; ID ""; gene_name "LOC115217200"; transcript_id "G4141.12"; exon_number "10"; uniq_trans_id "G4141.12";
NC_042997.1	PBRI	exon	169225849	169225918	.	-	.	gene_id "LOC115217200"; ID ""; gene_name "LOC115217200"; transcript_id "G4141.12"; exon_number "9"; uniq_trans_id "G4141.12";
NC_042997.1	PBRI	exon	169227779	169227831	.	-	.	gene_id "LOC115217200"; ID ""; gene_name "LOC115217200"; transcript_id "G4141.12"; exon_number "8"; uniq_trans_id "G4141.12";
NC_042997.1	PBRI	exon	169228708	169228775	.	-	.	gene_id "LOC115217200"; ID ""; gene_name "LOC115217200"; transcript_id "G4141.12"; exon_number "7"; uniq_trans_id "G4141.12";
NC_042997.1	PBRI	exon	169232264	169232345	.	-	.	gene_id "LOC115217200"; ID ""; gene_name "LOC115217200"; transcript_id "G4141.12"; exon_number "6"; uniq_trans_id "G4141.12";
NC_042997.1	PBRI	exon	169234671	169234773	.	-	.	gene_id "LOC115217200"; ID ""; gene_name "LOC115217200"; transcript_id "G4141.12"; exon_number "5"; uniq_trans_id "G4141.12";
NC_042997.1	PBRI	exon	169237605	169237676	.	-	.	gene_id "LOC115217200"; ID ""; gene_name "LOC115217200"; transcript_id "G4141.12"; exon_number "4"; uniq_trans_id "G4141.12";
NC_042997.1	PBRI	exon	169238659	169238731	.	-	.	gene_id "LOC115217200"; ID ""; gene_name "LOC115217200"; transcript_id "G4141.12"; exon_number "3"; uniq_trans_id "G4141.12";
NC_042997.1	PBRI	exon	169240548	169240664	.	-	.	gene_id "LOC115217200"; ID ""; gene_name "LOC115217200"; transcript_id "G4141.12"; exon_number "2"; uniq_trans_id "G4141.12";
NC_042997.1	PBRI	exon	169242281	169242337	.	-	.	gene_id "LOC115217200"; ID ""; gene_name "LOC115217200"; transcript_id "G4141.12"; exon_number "1"; uniq_trans_id "G4141.12";
NC_042997.1	PBRI	transcript	169200954	169242388	.	-	.	gene_id "LOC115217200"; ID ""; gene_name "LOC115217200"; transcript_id "G4141.13"; uniq_trans_id "G4141.13";
NC_042997.1	PBRI	exon	169200954	169202184	.	-	.	gene_id "LOC115217200"; ID ""; gene_name "LOC115217200"; transcript_id "G4141.13"; exon_number "15"; uniq_trans_id "G4141.13";
NC_042997.1	PBRI	exon	169205561	169205615	.	-	.	gene_id "LOC115217200"; ID ""; gene_name "LOC115217200"; transcript_id "G4141.13"; exon_number "14"; uniq_trans_id "G4141.13";
NC_042997.1	PBRI	exon	169206857	169206935	.	-	.	gene_id "LOC115217200"; ID ""; gene_name "LOC115217200"; transcript_id "G4141.13"; exon_number "13"; uniq_trans_id "G4141.13";
NC_042997.1	PBRI	exon	169209649	169209701	.	-	.	gene_id "LOC115217200"; ID ""; gene_name "LOC115217200"; transcript_id "G4141.13"; exon_number "12"; uniq_trans_id "G4141.13";
NC_042997.1	PBRI	exon	169210800	169210889	.	-	.	gene_id "LOC115217200"; ID ""; gene_name "LOC115217200"; transcript_id "G4141.13"; exon_number "11"; uniq_trans_id "G4141.13";
NC_042997.1	PBRI	exon	169216588	169216637	.	-	.	gene_id "LOC115217200"; ID ""; gene_name "LOC115217200"; transcript_id "G4141.13"; exon_number "10"; uniq_trans_id "G4141.13";
NC_042997.1	PBRI	exon	169218004	169218127	.	-	.	gene_id "LOC115217200"; ID ""; gene_name "LOC115217200"; transcript_id "G4141.13"; exon_number "9"; uniq_trans_id "G4141.13";
NC_042997.1	PBRI	exon	169218686	169218745	.	-	.	gene_id "LOC115217200"; ID ""; gene_name "LOC115217200"; transcript_id "G4141.13"; exon_number "8"; uniq_trans_id "G4141.13";
NC_042997.1	PBRI	exon	169225849	169225918	.	-	.	gene_id "LOC115217200"; ID ""; gene_name "LOC115217200"; transcript_id "G4141.13"; exon_number "7"; uniq_trans_id "G4141.13";
NC_042997.1	PBRI	exon	169227779	169227831	.	-	.	gene_id "LOC115217200"; ID ""; gene_name "LOC115217200"; transcript_id "G4141.13"; exon_number "6"; uniq_trans_id "G4141.13";
NC_042997.1	PBRI	exon	169228708	169228775	.	-	.	gene_id "LOC115217200"; ID ""; gene_name "LOC115217200"; transcript_id "G4141.13"; exon_number "5"; uniq_trans_id "G4141.13";
NC_042997.1	PBRI	exon	169232264	169232345	.	-	.	gene_id "LOC115217200"; ID ""; gene_name "LOC115217200"; transcript_id "G4141.13"; exon_number "4"; uniq_trans_id "G4141.13";
NC_042997.1	PBRI	exon	169238659	169238731	.	-	.	gene_id "LOC115217200"; ID ""; gene_name "LOC115217200"; transcript_id "G4141.13"; exon_number "3"; uniq_trans_id "G4141.13";
NC_042997.1	PBRI	exon	169240548	169240664	.	-	.	gene_id "LOC115217200"; ID ""; gene_name "LOC115217200"; transcript_id "G4141.13"; exon_number "2"; uniq_trans_id "G4141.13";
NC_042997.1	PBRI	exon	169242281	169242388	.	-	.	gene_id "LOC115217200"; ID ""; gene_name "LOC115217200"; transcript_id "G4141.13"; exon_number "1"; uniq_trans_id "G4141.13";
NC_042997.1	PBRI	transcript	169200954	169242337	.	-	.	gene_id "LOC115217200"; ID ""; gene_name "LOC115217200"; transcript_id "G4141.14"; uniq_trans_id "G4141.14";
NC_042997.1	PBRI	exon	169200954	169202184	.	-	.	gene_id "LOC115217200"; ID ""; gene_name "LOC115217200"; transcript_id "G4141.14"; exon_number "16"; uniq_trans_id "G4141.14";
NC_042997.1	PBRI	exon	169205561	169205615	.	-	.	gene_id "LOC115217200"; ID ""; gene_name "LOC115217200"; transcript_id "G4141.14"; exon_number "15"; uniq_trans_id "G4141.14";
NC_042997.1	PBRI	exon	169206857	169206935	.	-	.	gene_id "LOC115217200"; ID ""; gene_name "LOC115217200"; transcript_id "G4141.14"; exon_number "14"; uniq_trans_id "G4141.14";
NC_042997.1	PBRI	exon	169209649	169209701	.	-	.	gene_id "LOC115217200"; ID ""; gene_name "LOC115217200"; transcript_id "G4141.14"; exon_number "13"; uniq_trans_id "G4141.14";
NC_042997.1	PBRI	exon	169210800	169210889	.	-	.	gene_id "LOC115217200"; ID ""; gene_name "LOC115217200"; transcript_id "G4141.14"; exon_number "12"; uniq_trans_id "G4141.14";
NC_042997.1	PBRI	exon	169216588	169216637	.	-	.	gene_id "LOC115217200"; ID ""; gene_name "LOC115217200"; transcript_id "G4141.14"; exon_number "11"; uniq_trans_id "G4141.14";
NC_042997.1	PBRI	exon	169218004	169218127	.	-	.	gene_id "LOC115217200"; ID ""; gene_name "LOC115217200"; transcript_id "G4141.14"; exon_number "10"; uniq_trans_id "G4141.14";
NC_042997.1	PBRI	exon	169218686	169218745	.	-	.	gene_id "LOC115217200"; ID ""; gene_name "LOC115217200"; transcript_id "G4141.14"; exon_number "9"; uniq_trans_id "G4141.14";
NC_042997.1	PBRI	exon	169225849	169225918	.	-	.	gene_id "LOC115217200"; ID ""; gene_name "LOC115217200"; transcript_id "G4141.14"; exon_number "8"; uniq_trans_id "G4141.14";
NC_042997.1	PBRI	exon	169227779	169227831	.	-	.	gene_id "LOC115217200"; ID ""; gene_name "LOC115217200"; transcript_id "G4141.14"; exon_number "7"; uniq_trans_id "G4141.14";
NC_042997.1	PBRI	exon	169228708	169228775	.	-	.	gene_id "LOC115217200"; ID ""; gene_name "LOC115217200"; transcript_id "G4141.14"; exon_number "6"; uniq_trans_id "G4141.14";
NC_042997.1	PBRI	exon	169234671	169234773	.	-	.	gene_id "LOC115217200"; ID ""; gene_name "LOC115217200"; transcript_id "G4141.14"; exon_number "5"; uniq_trans_id "G4141.14";
NC_042997.1	PBRI	exon	169237605	169237676	.	-	.	gene_id "LOC115217200"; ID ""; gene_name "LOC115217200"; transcript_id "G4141.14"; exon_number "4"; uniq_trans_id "G4141.14";
NC_042997.1	PBRI	exon	169238659	169238731	.	-	.	gene_id "LOC115217200"; ID ""; gene_name "LOC115217200"; transcript_id "G4141.14"; exon_number "3"; uniq_trans_id "G4141.14";
NC_042997.1	PBRI	exon	169240548	169240664	.	-	.	gene_id "LOC115217200"; ID ""; gene_name "LOC115217200"; transcript_id "G4141.14"; exon_number "2"; uniq_trans_id "G4141.14";
NC_042997.1	PBRI	exon	169242281	169242337	.	-	.	gene_id "LOC115217200"; ID ""; gene_name "LOC115217200"; transcript_id "G4141.14"; exon_number "1"; uniq_trans_id "G4141.14";
NC_042997.1	PBRI	transcript	169200954	169242315	.	-	.	gene_id "LOC115217200"; ID ""; gene_name "LOC115217200"; transcript_id "G4141.15"; uniq_trans_id "G4141.15";
NC_042997.1	PBRI	exon	169200954	169202184	.	-	.	gene_id "LOC115217200"; ID ""; gene_name "LOC115217200"; transcript_id "G4141.15"; exon_number "16"; uniq_trans_id "G4141.15";
NC_042997.1	PBRI	exon	169205561	169205615	.	-	.	gene_id "LOC115217200"; ID ""; gene_name "LOC115217200"; transcript_id "G4141.15"; exon_number "15"; uniq_trans_id "G4141.15";
NC_042997.1	PBRI	exon	169206857	169206935	.	-	.	gene_id "LOC115217200"; ID ""; gene_name "LOC115217200"; transcript_id "G4141.15"; exon_number "14"; uniq_trans_id "G4141.15";
NC_042997.1	PBRI	exon	169209649	169209701	.	-	.	gene_id "LOC115217200"; ID ""; gene_name "LOC115217200"; transcript_id "G4141.15"; exon_number "13"; uniq_trans_id "G4141.15";
NC_042997.1	PBRI	exon	169210800	169210889	.	-	.	gene_id "LOC115217200"; ID ""; gene_name "LOC115217200"; transcript_id "G4141.15"; exon_number "12"; uniq_trans_id "G4141.15";
NC_042997.1	PBRI	exon	169216588	169216637	.	-	.	gene_id "LOC115217200"; ID ""; gene_name "LOC115217200"; transcript_id "G4141.15"; exon_number "11"; uniq_trans_id "G4141.15";
NC_042997.1	PBRI	exon	169218004	169218127	.	-	.	gene_id "LOC115217200"; ID ""; gene_name "LOC115217200"; transcript_id "G4141.15"; exon_number "10"; uniq_trans_id "G4141.15";
NC_042997.1	PBRI	exon	169218686	169218745	.	-	.	gene_id "LOC115217200"; ID ""; gene_name "LOC115217200"; transcript_id "G4141.15"; exon_number "9"; uniq_trans_id "G4141.15";
NC_042997.1	PBRI	exon	169225849	169227831	.	-	.	gene_id "LOC115217200"; ID ""; gene_name "LOC115217200"; transcript_id "G4141.15"; exon_number "8"; uniq_trans_id "G4141.15";
NC_042997.1	PBRI	exon	169228708	169228775	.	-	.	gene_id "LOC115217200"; ID ""; gene_name "LOC115217200"; transcript_id "G4141.15"; exon_number "7"; uniq_trans_id "G4141.15";
NC_042997.1	PBRI	exon	169232264	169232345	.	-	.	gene_id "LOC115217200"; ID ""; gene_name "LOC115217200"; transcript_id "G4141.15"; exon_number "6"; uniq_trans_id "G4141.15";
NC_042997.1	PBRI	exon	169234671	169234773	.	-	.	gene_id "LOC115217200"; ID ""; gene_name "LOC115217200"; transcript_id "G4141.15"; exon_number "5"; uniq_trans_id "G4141.15";
NC_042997.1	PBRI	exon	169237605	169237676	.	-	.	gene_id "LOC115217200"; ID ""; gene_name "LOC115217200"; transcript_id "G4141.15"; exon_number "4"; uniq_trans_id "G4141.15";
NC_042997.1	PBRI	exon	169238659	169238731	.	-	.	gene_id "LOC115217200"; ID ""; gene_name "LOC115217200"; transcript_id "G4141.15"; exon_number "3"; uniq_trans_id "G4141.15";
NC_042997.1	PBRI	exon	169240548	169240664	.	-	.	gene_id "LOC115217200"; ID ""; gene_name "LOC115217200"; transcript_id "G4141.15"; exon_number "2"; uniq_trans_id "G4141.15";
NC_042997.1	PBRI	exon	169242281	169242315	.	-	.	gene_id "LOC115217200"; ID ""; gene_name "LOC115217200"; transcript_id "G4141.15"; exon_number "1"; uniq_trans_id "G4141.15";
NC_042997.1	PBRI	transcript	169201591	169241477	.	-	.	gene_id "LOC115217200"; ID ""; gene_name "LOC115217200"; transcript_id "G4141.19"; uniq_trans_id "G4141.19";
NC_042997.1	PBRI	exon	169201591	169202184	.	-	.	gene_id "LOC115217200"; ID ""; gene_name "LOC115217200"; transcript_id "G4141.19"; exon_number "17"; uniq_trans_id "G4141.19";
NC_042997.1	PBRI	exon	169205561	169205615	.	-	.	gene_id "LOC115217200"; ID ""; gene_name "LOC115217200"; transcript_id "G4141.19"; exon_number "16"; uniq_trans_id "G4141.19";
NC_042997.1	PBRI	exon	169206857	169206935	.	-	.	gene_id "LOC115217200"; ID ""; gene_name "LOC115217200"; transcript_id "G4141.19"; exon_number "15"; uniq_trans_id "G4141.19";
NC_042997.1	PBRI	exon	169208933	169209077	.	-	.	gene_id "LOC115217200"; ID ""; gene_name "LOC115217200"; transcript_id "G4141.19"; exon_number "14"; uniq_trans_id "G4141.19";
NC_042997.1	PBRI	exon	169209649	169209701	.	-	.	gene_id "LOC115217200"; ID ""; gene_name "LOC115217200"; transcript_id "G4141.19"; exon_number "13"; uniq_trans_id "G4141.19";
NC_042997.1	PBRI	exon	169210800	169210889	.	-	.	gene_id "LOC115217200"; ID ""; gene_name "LOC115217200"; transcript_id "G4141.19"; exon_number "12"; uniq_trans_id "G4141.19";
NC_042997.1	PBRI	exon	169216588	169216637	.	-	.	gene_id "LOC115217200"; ID ""; gene_name "LOC115217200"; transcript_id "G4141.19"; exon_number "11"; uniq_trans_id "G4141.19";
NC_042997.1	PBRI	exon	169218004	169218127	.	-	.	gene_id "LOC115217200"; ID ""; gene_name "LOC115217200"; transcript_id "G4141.19"; exon_number "10"; uniq_trans_id "G4141.19";
NC_042997.1	PBRI	exon	169218686	169218745	.	-	.	gene_id "LOC115217200"; ID ""; gene_name "LOC115217200"; transcript_id "G4141.19"; exon_number "9"; uniq_trans_id "G4141.19";
NC_042997.1	PBRI	exon	169225849	169225918	.	-	.	gene_id "LOC115217200"; ID ""; gene_name "LOC115217200"; transcript_id "G4141.19"; exon_number "8"; uniq_trans_id "G4141.19";
NC_042997.1	PBRI	exon	169227779	169227831	.	-	.	gene_id "LOC115217200"; ID ""; gene_name "LOC115217200"; transcript_id "G4141.19"; exon_number "7"; uniq_trans_id "G4141.19";
NC_042997.1	PBRI	exon	169228708	169228775	.	-	.	gene_id "LOC115217200"; ID ""; gene_name "LOC115217200"; transcript_id "G4141.19"; exon_number "6"; uniq_trans_id "G4141.19";
NC_042997.1	PBRI	exon	169232264	169232345	.	-	.	gene_id "LOC115217200"; ID ""; gene_name "LOC115217200"; transcript_id "G4141.19"; exon_number "5"; uniq_trans_id "G4141.19";
NC_042997.1	PBRI	exon	169234671	169234773	.	-	.	gene_id "LOC115217200"; ID ""; gene_name "LOC115217200"; transcript_id "G4141.19"; exon_number "4"; uniq_trans_id "G4141.19";
NC_042997.1	PBRI	exon	169237605	169237676	.	-	.	gene_id "LOC115217200"; ID ""; gene_name "LOC115217200"; transcript_id "G4141.19"; exon_number "3"; uniq_trans_id "G4141.19";
NC_042997.1	PBRI	exon	169238659	169238731	.	-	.	gene_id "LOC115217200"; ID ""; gene_name "LOC115217200"; transcript_id "G4141.19"; exon_number "2"; uniq_trans_id "G4141.19";
NC_042997.1	PBRI	exon	169240548	169241477	.	-	.	gene_id "LOC115217200"; ID ""; gene_name "LOC115217200"; transcript_id "G4141.19"; exon_number "1"; uniq_trans_id "G4141.19";
NC_042997.1	PBRI	transcript	169201592	169242344	.	-	.	gene_id "LOC115217200"; ID ""; gene_name "LOC115217200"; transcript_id "G4141.20"; uniq_trans_id "G4141.20";
NC_042997.1	PBRI	exon	169201592	169202184	.	-	.	gene_id "LOC115217200"; ID ""; gene_name "LOC115217200"; transcript_id "G4141.20"; exon_number "18"; uniq_trans_id "G4141.20";
NC_042997.1	PBRI	exon	169205561	169205615	.	-	.	gene_id "LOC115217200"; ID ""; gene_name "LOC115217200"; transcript_id "G4141.20"; exon_number "17"; uniq_trans_id "G4141.20";
NC_042997.1	PBRI	exon	169206857	169206935	.	-	.	gene_id "LOC115217200"; ID ""; gene_name "LOC115217200"; transcript_id "G4141.20"; exon_number "16"; uniq_trans_id "G4141.20";
NC_042997.1	PBRI	exon	169208933	169209077	.	-	.	gene_id "LOC115217200"; ID ""; gene_name "LOC115217200"; transcript_id "G4141.20"; exon_number "15"; uniq_trans_id "G4141.20";
NC_042997.1	PBRI	exon	169209649	169209701	.	-	.	gene_id "LOC115217200"; ID ""; gene_name "LOC115217200"; transcript_id "G4141.20"; exon_number "14"; uniq_trans_id "G4141.20";
NC_042997.1	PBRI	exon	169210800	169210889	.	-	.	gene_id "LOC115217200"; ID ""; gene_name "LOC115217200"; transcript_id "G4141.20"; exon_number "13"; uniq_trans_id "G4141.20";
NC_042997.1	PBRI	exon	169216588	169216637	.	-	.	gene_id "LOC115217200"; ID ""; gene_name "LOC115217200"; transcript_id "G4141.20"; exon_number "12"; uniq_trans_id "G4141.20";
NC_042997.1	PBRI	exon	169218004	169218127	.	-	.	gene_id "LOC115217200"; ID ""; gene_name "LOC115217200"; transcript_id "G4141.20"; exon_number "11"; uniq_trans_id "G4141.20";
NC_042997.1	PBRI	exon	169218686	169218745	.	-	.	gene_id "LOC115217200"; ID ""; gene_name "LOC115217200"; transcript_id "G4141.20"; exon_number "10"; uniq_trans_id "G4141.20";
NC_042997.1	PBRI	exon	169225849	169225918	.	-	.	gene_id "LOC115217200"; ID ""; gene_name "LOC115217200"; transcript_id "G4141.20"; exon_number "9"; uniq_trans_id "G4141.20";
NC_042997.1	PBRI	exon	169227779	169227831	.	-	.	gene_id "LOC115217200"; ID ""; gene_name "LOC115217200"; transcript_id "G4141.20"; exon_number "8"; uniq_trans_id "G4141.20";
NC_042997.1	PBRI	exon	169228708	169228775	.	-	.	gene_id "LOC115217200"; ID ""; gene_name "LOC115217200"; transcript_id "G4141.20"; exon_number "7"; uniq_trans_id "G4141.20";
NC_042997.1	PBRI	exon	169232264	169232345	.	-	.	gene_id "LOC115217200"; ID ""; gene_name "LOC115217200"; transcript_id "G4141.20"; exon_number "6"; uniq_trans_id "G4141.20";
NC_042997.1	PBRI	exon	169234671	169234773	.	-	.	gene_id "LOC115217200"; ID ""; gene_name "LOC115217200"; transcript_id "G4141.20"; exon_number "5"; uniq_trans_id "G4141.20";
NC_042997.1	PBRI	exon	169237605	169237676	.	-	.	gene_id "LOC115217200"; ID ""; gene_name "LOC115217200"; transcript_id "G4141.20"; exon_number "4"; uniq_trans_id "G4141.20";
NC_042997.1	PBRI	exon	169238659	169238731	.	-	.	gene_id "LOC115217200"; ID ""; gene_name "LOC115217200"; transcript_id "G4141.20"; exon_number "3"; uniq_trans_id "G4141.20";
NC_042997.1	PBRI	exon	169240548	169240664	.	-	.	gene_id "LOC115217200"; ID ""; gene_name "LOC115217200"; transcript_id "G4141.20"; exon_number "2"; uniq_trans_id "G4141.20";
NC_042997.1	PBRI	exon	169242281	169242344	.	-	.	gene_id "LOC115217200"; ID ""; gene_name "LOC115217200"; transcript_id "G4141.20"; exon_number "1"; uniq_trans_id "G4141.20";
NC_042997.1	PBRI	transcript	169201593	169241439	.	-	.	gene_id "LOC115217200"; ID ""; gene_name "LOC115217200"; transcript_id "G4141.22"; uniq_trans_id "G4141.22";
NC_042997.1	PBRI	exon	169201593	169202184	.	-	.	gene_id "LOC115217200"; ID ""; gene_name "LOC115217200"; transcript_id "G4141.22"; exon_number "18"; uniq_trans_id "G4141.22";
NC_042997.1	PBRI	exon	169205561	169205615	.	-	.	gene_id "LOC115217200"; ID ""; gene_name "LOC115217200"; transcript_id "G4141.22"; exon_number "17"; uniq_trans_id "G4141.22";
NC_042997.1	PBRI	exon	169206857	169206935	.	-	.	gene_id "LOC115217200"; ID ""; gene_name "LOC115217200"; transcript_id "G4141.22"; exon_number "16"; uniq_trans_id "G4141.22";
NC_042997.1	PBRI	exon	169208933	169209077	.	-	.	gene_id "LOC115217200"; ID ""; gene_name "LOC115217200"; transcript_id "G4141.22"; exon_number "15"; uniq_trans_id "G4141.22";
NC_042997.1	PBRI	exon	169209649	169209701	.	-	.	gene_id "LOC115217200"; ID ""; gene_name "LOC115217200"; transcript_id "G4141.22"; exon_number "14"; uniq_trans_id "G4141.22";
NC_042997.1	PBRI	exon	169210800	169210889	.	-	.	gene_id "LOC115217200"; ID ""; gene_name "LOC115217200"; transcript_id "G4141.22"; exon_number "13"; uniq_trans_id "G4141.22";
NC_042997.1	PBRI	exon	169216588	169216637	.	-	.	gene_id "LOC115217200"; ID ""; gene_name "LOC115217200"; transcript_id "G4141.22"; exon_number "12"; uniq_trans_id "G4141.22";
NC_042997.1	PBRI	exon	169218004	169218127	.	-	.	gene_id "LOC115217200"; ID ""; gene_name "LOC115217200"; transcript_id "G4141.22"; exon_number "11"; uniq_trans_id "G4141.22";
NC_042997.1	PBRI	exon	169218686	169218745	.	-	.	gene_id "LOC115217200"; ID ""; gene_name "LOC115217200"; transcript_id "G4141.22"; exon_number "10"; uniq_trans_id "G4141.22";
NC_042997.1	PBRI	exon	169225849	169225918	.	-	.	gene_id "LOC115217200"; ID ""; gene_name "LOC115217200"; transcript_id "G4141.22"; exon_number "9"; uniq_trans_id "G4141.22";
NC_042997.1	PBRI	exon	169227779	169227831	.	-	.	gene_id "LOC115217200"; ID ""; gene_name "LOC115217200"; transcript_id "G4141.22"; exon_number "8"; uniq_trans_id "G4141.22";
NC_042997.1	PBRI	exon	169228708	169228775	.	-	.	gene_id "LOC115217200"; ID ""; gene_name "LOC115217200"; transcript_id "G4141.22"; exon_number "7"; uniq_trans_id "G4141.22";
NC_042997.1	PBRI	exon	169232264	169232345	.	-	.	gene_id "LOC115217200"; ID ""; gene_name "LOC115217200"; transcript_id "G4141.22"; exon_number "6"; uniq_trans_id "G4141.22";
NC_042997.1	PBRI	exon	169234671	169234773	.	-	.	gene_id "LOC115217200"; ID ""; gene_name "LOC115217200"; transcript_id "G4141.22"; exon_number "5"; uniq_trans_id "G4141.22";
NC_042997.1	PBRI	exon	169237605	169237676	.	-	.	gene_id "LOC115217200"; ID ""; gene_name "LOC115217200"; transcript_id "G4141.22"; exon_number "4"; uniq_trans_id "G4141.22";
NC_042997.1	PBRI	exon	169238659	169238731	.	-	.	gene_id "LOC115217200"; ID ""; gene_name "LOC115217200"; transcript_id "G4141.22"; exon_number "3"; uniq_trans_id "G4141.22";
NC_042997.1	PBRI	exon	169240548	169240664	.	-	.	gene_id "LOC115217200"; ID ""; gene_name "LOC115217200"; transcript_id "G4141.22"; exon_number "2"; uniq_trans_id "G4141.22";
NC_042997.1	PBRI	exon	169240789	169241439	.	-	.	gene_id "LOC115217200"; ID ""; gene_name "LOC115217200"; transcript_id "G4141.22"; exon_number "1"; uniq_trans_id "G4141.22";
NC_042997.1	PBRI	transcript	169200950	169241477	.	-	.	gene_id "LOC115217200"; ID ""; gene_name "LOC115217200"; transcript_id "G4141.6"; uniq_trans_id "G4141.6";
NC_042997.1	PBRI	exon	169200950	169202184	.	-	.	gene_id "LOC115217200"; ID ""; gene_name "LOC115217200"; transcript_id "G4141.6"; exon_number "18"; uniq_trans_id "G4141.6";
NC_042997.1	PBRI	exon	169205561	169205615	.	-	.	gene_id "LOC115217200"; ID ""; gene_name "LOC115217200"; transcript_id "G4141.6"; exon_number "17"; uniq_trans_id "G4141.6";
NC_042997.1	PBRI	exon	169206857	169206935	.	-	.	gene_id "LOC115217200"; ID ""; gene_name "LOC115217200"; transcript_id "G4141.6"; exon_number "16"; uniq_trans_id "G4141.6";
NC_042997.1	PBRI	exon	169208933	169209077	.	-	.	gene_id "LOC115217200"; ID ""; gene_name "LOC115217200"; transcript_id "G4141.6"; exon_number "15"; uniq_trans_id "G4141.6";
NC_042997.1	PBRI	exon	169209649	169209701	.	-	.	gene_id "LOC115217200"; ID ""; gene_name "LOC115217200"; transcript_id "G4141.6"; exon_number "14"; uniq_trans_id "G4141.6";
NC_042997.1	PBRI	exon	169210800	169210889	.	-	.	gene_id "LOC115217200"; ID ""; gene_name "LOC115217200"; transcript_id "G4141.6"; exon_number "13"; uniq_trans_id "G4141.6";
NC_042997.1	PBRI	exon	169216588	169216637	.	-	.	gene_id "LOC115217200"; ID ""; gene_name "LOC115217200"; transcript_id "G4141.6"; exon_number "12"; uniq_trans_id "G4141.6";
NC_042997.1	PBRI	exon	169218004	169218127	.	-	.	gene_id "LOC115217200"; ID ""; gene_name "LOC115217200"; transcript_id "G4141.6"; exon_number "11"; uniq_trans_id "G4141.6";
NC_042997.1	PBRI	exon	169218686	169218745	.	-	.	gene_id "LOC115217200"; ID ""; gene_name "LOC115217200"; transcript_id "G4141.6"; exon_number "10"; uniq_trans_id "G4141.6";
NC_042997.1	PBRI	exon	169225849	169225918	.	-	.	gene_id "LOC115217200"; ID ""; gene_name "LOC115217200"; transcript_id "G4141.6"; exon_number "9"; uniq_trans_id "G4141.6";
NC_042997.1	PBRI	exon	169227779	169227831	.	-	.	gene_id "LOC115217200"; ID ""; gene_name "LOC115217200"; transcript_id "G4141.6"; exon_number "8"; uniq_trans_id "G4141.6";
NC_042997.1	PBRI	exon	169228708	169228775	.	-	.	gene_id "LOC115217200"; ID ""; gene_name "LOC115217200"; transcript_id "G4141.6"; exon_number "7"; uniq_trans_id "G4141.6";
NC_042997.1	PBRI	exon	169232264	169232345	.	-	.	gene_id "LOC115217200"; ID ""; gene_name "LOC115217200"; transcript_id "G4141.6"; exon_number "6"; uniq_trans_id "G4141.6";
NC_042997.1	PBRI	exon	169234671	169234773	.	-	.	gene_id "LOC115217200"; ID ""; gene_name "LOC115217200"; transcript_id "G4141.6"; exon_number "5"; uniq_trans_id "G4141.6";
NC_042997.1	PBRI	exon	169237605	169237676	.	-	.	gene_id "LOC115217200"; ID ""; gene_name "LOC115217200"; transcript_id "G4141.6"; exon_number "4"; uniq_trans_id "G4141.6";
NC_042997.1	PBRI	exon	169238659	169238731	.	-	.	gene_id "LOC115217200"; ID ""; gene_name "LOC115217200"; transcript_id "G4141.6"; exon_number "3"; uniq_trans_id "G4141.6";
NC_042997.1	PBRI	exon	169240548	169240664	.	-	.	gene_id "LOC115217200"; ID ""; gene_name "LOC115217200"; transcript_id "G4141.6"; exon_number "2"; uniq_trans_id "G4141.6";
NC_042997.1	PBRI	exon	169240789	169241477	.	-	.	gene_id "LOC115217200"; ID ""; gene_name "LOC115217200"; transcript_id "G4141.6"; exon_number "1"; uniq_trans_id "G4141.6";
NC_042997.1	PBRI	transcript	169200950	169242354	.	-	.	gene_id "LOC115217200"; ID ""; gene_name "LOC115217200"; transcript_id "G4141.9"; uniq_trans_id "G4141.9";
NC_042997.1	PBRI	exon	169200950	169202184	.	-	.	gene_id "LOC115217200"; ID ""; gene_name "LOC115217200"; transcript_id "G4141.9"; exon_number "17"; uniq_trans_id "G4141.9";
NC_042997.1	PBRI	exon	169205561	169205615	.	-	.	gene_id "LOC115217200"; ID ""; gene_name "LOC115217200"; transcript_id "G4141.9"; exon_number "16"; uniq_trans_id "G4141.9";
NC_042997.1	PBRI	exon	169206857	169206935	.	-	.	gene_id "LOC115217200"; ID ""; gene_name "LOC115217200"; transcript_id "G4141.9"; exon_number "15"; uniq_trans_id "G4141.9";
NC_042997.1	PBRI	exon	169208933	169209077	.	-	.	gene_id "LOC115217200"; ID ""; gene_name "LOC115217200"; transcript_id "G4141.9"; exon_number "14"; uniq_trans_id "G4141.9";
NC_042997.1	PBRI	exon	169209649	169209701	.	-	.	gene_id "LOC115217200"; ID ""; gene_name "LOC115217200"; transcript_id "G4141.9"; exon_number "13"; uniq_trans_id "G4141.9";
NC_042997.1	PBRI	exon	169210800	169210889	.	-	.	gene_id "LOC115217200"; ID ""; gene_name "LOC115217200"; transcript_id "G4141.9"; exon_number "12"; uniq_trans_id "G4141.9";
NC_042997.1	PBRI	exon	169216588	169216637	.	-	.	gene_id "LOC115217200"; ID ""; gene_name "LOC115217200"; transcript_id "G4141.9"; exon_number "11"; uniq_trans_id "G4141.9";
NC_042997.1	PBRI	exon	169218004	169218127	.	-	.	gene_id "LOC115217200"; ID ""; gene_name "LOC115217200"; transcript_id "G4141.9"; exon_number "10"; uniq_trans_id "G4141.9";
NC_042997.1	PBRI	exon	169218686	169218745	.	-	.	gene_id "LOC115217200"; ID ""; gene_name "LOC115217200"; transcript_id "G4141.9"; exon_number "9"; uniq_trans_id "G4141.9";
NC_042997.1	PBRI	exon	169225849	169225918	.	-	.	gene_id "LOC115217200"; ID ""; gene_name "LOC115217200"; transcript_id "G4141.9"; exon_number "8"; uniq_trans_id "G4141.9";
NC_042997.1	PBRI	exon	169227779	169227831	.	-	.	gene_id "LOC115217200"; ID ""; gene_name "LOC115217200"; transcript_id "G4141.9"; exon_number "7"; uniq_trans_id "G4141.9";
NC_042997.1	PBRI	exon	169232264	169232345	.	-	.	gene_id "LOC115217200"; ID ""; gene_name "LOC115217200"; transcript_id "G4141.9"; exon_number "6"; uniq_trans_id "G4141.9";
NC_042997.1	PBRI	exon	169234671	169234773	.	-	.	gene_id "LOC115217200"; ID ""; gene_name "LOC115217200"; transcript_id "G4141.9"; exon_number "5"; uniq_trans_id "G4141.9";
NC_042997.1	PBRI	exon	169237605	169237676	.	-	.	gene_id "LOC115217200"; ID ""; gene_name "LOC115217200"; transcript_id "G4141.9"; exon_number "4"; uniq_trans_id "G4141.9";
NC_042997.1	PBRI	exon	169238659	169238731	.	-	.	gene_id "LOC115217200"; ID ""; gene_name "LOC115217200"; transcript_id "G4141.9"; exon_number "3"; uniq_trans_id "G4141.9";
NC_042997.1	PBRI	exon	169240548	169240664	.	-	.	gene_id "LOC115217200"; ID ""; gene_name "LOC115217200"; transcript_id "G4141.9"; exon_number "2"; uniq_trans_id "G4141.9";
NC_042997.1	PBRI	exon	169242281	169242354	.	-	.	gene_id "LOC115217200"; ID ""; gene_name "LOC115217200"; transcript_id "G4141.9"; exon_number "1"; uniq_trans_id "G4141.9";
NC_042997.1	Gnomon	transcript	169201592	169242378	.	-	.	gene_id "LOC115217200"; ID "XM_029786839.2"; gene_name "LOC115217200"; transcript_id "XM_029786839.2";
NC_042997.1	Gnomon	CDS	169202167	169202184	.	-	0	gene_id "LOC115217200"; db_xref "GeneID:115217200"; gbkey "CDS"; gene "LOC115217200"; ID ""; gene_name "LOC115217200"; transcript_id "XM_029786839.2"; product "cyclin-dependent kinase 10"; protein_id "XP_029642699.1"; exon_number "17";
NC_042997.1	Gnomon	CDS	169205561	169205615	.	-	1	gene_id "LOC115217200"; db_xref "GeneID:115217200"; gbkey "CDS"; gene "LOC115217200"; ID ""; gene_name "LOC115217200"; transcript_id "XM_029786839.2"; product "cyclin-dependent kinase 10"; protein_id "XP_029642699.1"; exon_number "16";
NC_042997.1	Gnomon	CDS	169206857	169206935	.	-	2	gene_id "LOC115217200"; db_xref "GeneID:115217200"; gbkey "CDS"; gene "LOC115217200"; ID ""; gene_name "LOC115217200"; transcript_id "XM_029786839.2"; product "cyclin-dependent kinase 10"; protein_id "XP_029642699.1"; exon_number "15";
NC_042997.1	Gnomon	CDS	169209649	169209701	.	-	1	gene_id "LOC115217200"; db_xref "GeneID:115217200"; gbkey "CDS"; gene "LOC115217200"; ID ""; gene_name "LOC115217200"; transcript_id "XM_029786839.2"; product "cyclin-dependent kinase 10"; protein_id "XP_029642699.1"; exon_number "14";
NC_042997.1	Gnomon	CDS	169210800	169210889	.	-	1	gene_id "LOC115217200"; db_xref "GeneID:115217200"; gbkey "CDS"; gene "LOC115217200"; ID ""; gene_name "LOC115217200"; transcript_id "XM_029786839.2"; product "cyclin-dependent kinase 10"; protein_id "XP_029642699.1"; exon_number "13";
NC_042997.1	Gnomon	CDS	169216588	169216637	.	-	0	gene_id "LOC115217200"; db_xref "GeneID:115217200"; gbkey "CDS"; gene "LOC115217200"; ID ""; gene_name "LOC115217200"; transcript_id "XM_029786839.2"; product "cyclin-dependent kinase 10"; protein_id "XP_029642699.1"; exon_number "12";
NC_042997.1	Gnomon	CDS	169218004	169218127	.	-	1	gene_id "LOC115217200"; db_xref "GeneID:115217200"; gbkey "CDS"; gene "LOC115217200"; ID ""; gene_name "LOC115217200"; transcript_id "XM_029786839.2"; product "cyclin-dependent kinase 10"; protein_id "XP_029642699.1"; exon_number "11";
NC_042997.1	Gnomon	CDS	169218686	169218745	.	-	1	gene_id "LOC115217200"; db_xref "GeneID:115217200"; gbkey "CDS"; gene "LOC115217200"; ID ""; gene_name "LOC115217200"; transcript_id "XM_029786839.2"; product "cyclin-dependent kinase 10"; protein_id "XP_029642699.1"; exon_number "10";
NC_042997.1	Gnomon	CDS	169225849	169225918	.	-	2	gene_id "LOC115217200"; db_xref "GeneID:115217200"; gbkey "CDS"; gene "LOC115217200"; ID ""; gene_name "LOC115217200"; transcript_id "XM_029786839.2"; product "cyclin-dependent kinase 10"; protein_id "XP_029642699.1"; exon_number "9";
NC_042997.1	Gnomon	CDS	169227779	169227831	.	-	1	gene_id "LOC115217200"; db_xref "GeneID:115217200"; gbkey "CDS"; gene "LOC115217200"; ID ""; gene_name "LOC115217200"; transcript_id "XM_029786839.2"; product "cyclin-dependent kinase 10"; protein_id "XP_029642699.1"; exon_number "8";
NC_042997.1	Gnomon	CDS	169228708	169228775	.	-	0	gene_id "LOC115217200"; db_xref "GeneID:115217200"; gbkey "CDS"; gene "LOC115217200"; ID ""; gene_name "LOC115217200"; transcript_id "XM_029786839.2"; product "cyclin-dependent kinase 10"; protein_id "XP_029642699.1"; exon_number "7";
NC_042997.1	Gnomon	CDS	169232264	169232345	.	-	1	gene_id "LOC115217200"; db_xref "GeneID:115217200"; gbkey "CDS"; gene "LOC115217200"; ID ""; gene_name "LOC115217200"; transcript_id "XM_029786839.2"; product "cyclin-dependent kinase 10"; protein_id "XP_029642699.1"; exon_number "6";
NC_042997.1	Gnomon	CDS	169234671	169234773	.	-	2	gene_id "LOC115217200"; db_xref "GeneID:115217200"; gbkey "CDS"; gene "LOC115217200"; ID ""; gene_name "LOC115217200"; transcript_id "XM_029786839.2"; product "cyclin-dependent kinase 10"; protein_id "XP_029642699.1"; exon_number "5";
NC_042997.1	Gnomon	CDS	169237605	169237676	.	-	2	gene_id "LOC115217200"; db_xref "GeneID:115217200"; gbkey "CDS"; gene "LOC115217200"; ID ""; gene_name "LOC115217200"; transcript_id "XM_029786839.2"; product "cyclin-dependent kinase 10"; protein_id "XP_029642699.1"; exon_number "4";
NC_042997.1	Gnomon	CDS	169238659	169238731	.	-	0	gene_id "LOC115217200"; db_xref "GeneID:115217200"; gbkey "CDS"; gene "LOC115217200"; ID ""; gene_name "LOC115217200"; transcript_id "XM_029786839.2"; product "cyclin-dependent kinase 10"; protein_id "XP_029642699.1"; exon_number "3";
NC_042997.1	Gnomon	CDS	169240548	169240631	.	-	0	gene_id "LOC115217200"; db_xref "GeneID:115217200"; gbkey "CDS"; gene "LOC115217200"; ID ""; gene_name "LOC115217200"; transcript_id "XM_029786839.2"; product "cyclin-dependent kinase 10"; protein_id "XP_029642699.1"; exon_number "2";
NC_042997.1	Gnomon	exon	169201592	169202184	.	-	.	gene_id "LOC115217200"; db_xref "GeneID:115217200"; gbkey "mRNA"; gene "LOC115217200"; ID ""; gene_name "LOC115217200"; transcript_id "XM_029786839.2"; product "cyclin-dependent kinase 10, transcript variant X1"; exon_number "17"; model_evidence "Supporting evidence includes similarity to: 33 Proteins, and 100% coverage of the annotated genomic feature by RNAseq alignments, including 43 samples with support for all annotated introns";
NC_042997.1	Gnomon	exon	169205561	169205615	.	-	.	gene_id "LOC115217200"; db_xref "GeneID:115217200"; gbkey "mRNA"; gene "LOC115217200"; ID ""; gene_name "LOC115217200"; transcript_id "XM_029786839.2"; product "cyclin-dependent kinase 10, transcript variant X1"; exon_number "16"; model_evidence "Supporting evidence includes similarity to: 33 Proteins, and 100% coverage of the annotated genomic feature by RNAseq alignments, including 43 samples with support for all annotated introns";
NC_042997.1	Gnomon	exon	169206857	169206935	.	-	.	gene_id "LOC115217200"; db_xref "GeneID:115217200"; gbkey "mRNA"; gene "LOC115217200"; ID ""; gene_name "LOC115217200"; transcript_id "XM_029786839.2"; product "cyclin-dependent kinase 10, transcript variant X1"; exon_number "15"; model_evidence "Supporting evidence includes similarity to: 33 Proteins, and 100% coverage of the annotated genomic feature by RNAseq alignments, including 43 samples with support for all annotated introns";
NC_042997.1	Gnomon	exon	169209649	169209701	.	-	.	gene_id "LOC115217200"; db_xref "GeneID:115217200"; gbkey "mRNA"; gene "LOC115217200"; ID ""; gene_name "LOC115217200"; transcript_id "XM_029786839.2"; product "cyclin-dependent kinase 10, transcript variant X1"; exon_number "14"; model_evidence "Supporting evidence includes similarity to: 33 Proteins, and 100% coverage of the annotated genomic feature by RNAseq alignments, including 43 samples with support for all annotated introns";
NC_042997.1	Gnomon	exon	169210800	169210889	.	-	.	gene_id "LOC115217200"; db_xref "GeneID:115217200"; gbkey "mRNA"; gene "LOC115217200"; ID ""; gene_name "LOC115217200"; transcript_id "XM_029786839.2"; product "cyclin-dependent kinase 10, transcript variant X1"; exon_number "13"; model_evidence "Supporting evidence includes similarity to: 33 Proteins, and 100% coverage of the annotated genomic feature by RNAseq alignments, including 43 samples with support for all annotated introns";
NC_042997.1	Gnomon	exon	169216588	169216637	.	-	.	gene_id "LOC115217200"; db_xref "GeneID:115217200"; gbkey "mRNA"; gene "LOC115217200"; ID ""; gene_name "LOC115217200"; transcript_id "XM_029786839.2"; product "cyclin-dependent kinase 10, transcript variant X1"; exon_number "12"; model_evidence "Supporting evidence includes similarity to: 33 Proteins, and 100% coverage of the annotated genomic feature by RNAseq alignments, including 43 samples with support for all annotated introns";
NC_042997.1	Gnomon	exon	169218004	169218127	.	-	.	gene_id "LOC115217200"; db_xref "GeneID:115217200"; gbkey "mRNA"; gene "LOC115217200"; ID ""; gene_name "LOC115217200"; transcript_id "XM_029786839.2"; product "cyclin-dependent kinase 10, transcript variant X1"; exon_number "11"; model_evidence "Supporting evidence includes similarity to: 33 Proteins, and 100% coverage of the annotated genomic feature by RNAseq alignments, including 43 samples with support for all annotated introns";
NC_042997.1	Gnomon	exon	169218686	169218745	.	-	.	gene_id "LOC115217200"; db_xref "GeneID:115217200"; gbkey "mRNA"; gene "LOC115217200"; ID ""; gene_name "LOC115217200"; transcript_id "XM_029786839.2"; product "cyclin-dependent kinase 10, transcript variant X1"; exon_number "10"; model_evidence "Supporting evidence includes similarity to: 33 Proteins, and 100% coverage of the annotated genomic feature by RNAseq alignments, including 43 samples with support for all annotated introns";
NC_042997.1	Gnomon	exon	169225849	169225918	.	-	.	gene_id "LOC115217200"; db_xref "GeneID:115217200"; gbkey "mRNA"; gene "LOC115217200"; ID ""; gene_name "LOC115217200"; transcript_id "XM_029786839.2"; product "cyclin-dependent kinase 10, transcript variant X1"; exon_number "9"; model_evidence "Supporting evidence includes similarity to: 33 Proteins, and 100% coverage of the annotated genomic feature by RNAseq alignments, including 43 samples with support for all annotated introns";
NC_042997.1	Gnomon	exon	169227779	169227831	.	-	.	gene_id "LOC115217200"; db_xref "GeneID:115217200"; gbkey "mRNA"; gene "LOC115217200"; ID ""; gene_name "LOC115217200"; transcript_id "XM_029786839.2"; product "cyclin-dependent kinase 10, transcript variant X1"; exon_number "8"; model_evidence "Supporting evidence includes similarity to: 33 Proteins, and 100% coverage of the annotated genomic feature by RNAseq alignments, including 43 samples with support for all annotated introns";
NC_042997.1	Gnomon	exon	169228708	169228775	.	-	.	gene_id "LOC115217200"; db_xref "GeneID:115217200"; gbkey "mRNA"; gene "LOC115217200"; ID ""; gene_name "LOC115217200"; transcript_id "XM_029786839.2"; product "cyclin-dependent kinase 10, transcript variant X1"; exon_number "7"; model_evidence "Supporting evidence includes similarity to: 33 Proteins, and 100% coverage of the annotated genomic feature by RNAseq alignments, including 43 samples with support for all annotated introns";
NC_042997.1	Gnomon	exon	169232264	169232345	.	-	.	gene_id "LOC115217200"; db_xref "GeneID:115217200"; gbkey "mRNA"; gene "LOC115217200"; ID ""; gene_name "LOC115217200"; transcript_id "XM_029786839.2"; product "cyclin-dependent kinase 10, transcript variant X1"; exon_number "6"; model_evidence "Supporting evidence includes similarity to: 33 Proteins, and 100% coverage of the annotated genomic feature by RNAseq alignments, including 43 samples with support for all annotated introns";
NC_042997.1	Gnomon	exon	169234671	169234773	.	-	.	gene_id "LOC115217200"; db_xref "GeneID:115217200"; gbkey "mRNA"; gene "LOC115217200"; ID ""; gene_name "LOC115217200"; transcript_id "XM_029786839.2"; product "cyclin-dependent kinase 10, transcript variant X1"; exon_number "5"; model_evidence "Supporting evidence includes similarity to: 33 Proteins, and 100% coverage of the annotated genomic feature by RNAseq alignments, including 43 samples with support for all annotated introns";
NC_042997.1	Gnomon	exon	169237605	169237676	.	-	.	gene_id "LOC115217200"; db_xref "GeneID:115217200"; gbkey "mRNA"; gene "LOC115217200"; ID ""; gene_name "LOC115217200"; transcript_id "XM_029786839.2"; product "cyclin-dependent kinase 10, transcript variant X1"; exon_number "4"; model_evidence "Supporting evidence includes similarity to: 33 Proteins, and 100% coverage of the annotated genomic feature by RNAseq alignments, including 43 samples with support for all annotated introns";
NC_042997.1	Gnomon	exon	169238659	169238731	.	-	.	gene_id "LOC115217200"; db_xref "GeneID:115217200"; gbkey "mRNA"; gene "LOC115217200"; ID ""; gene_name "LOC115217200"; transcript_id "XM_029786839.2"; product "cyclin-dependent kinase 10, transcript variant X1"; exon_number "3"; model_evidence "Supporting evidence includes similarity to: 33 Proteins, and 100% coverage of the annotated genomic feature by RNAseq alignments, including 43 samples with support for all annotated introns";
NC_042997.1	Gnomon	exon	169240548	169240664	.	-	.	gene_id "LOC115217200"; db_xref "GeneID:115217200"; gbkey "mRNA"; gene "LOC115217200"; ID ""; gene_name "LOC115217200"; transcript_id "XM_029786839.2"; product "cyclin-dependent kinase 10, transcript variant X1"; exon_number "2"; model_evidence "Supporting evidence includes similarity to: 33 Proteins, and 100% coverage of the annotated genomic feature by RNAseq alignments, including 43 samples with support for all annotated introns";
NC_042997.1	Gnomon	exon	169242281	169242378	.	-	.	gene_id "LOC115217200"; db_xref "GeneID:115217200"; gbkey "mRNA"; gene "LOC115217200"; ID ""; gene_name "LOC115217200"; transcript_id "XM_029786839.2"; product "cyclin-dependent kinase 10, transcript variant X1"; exon_number "1"; model_evidence "Supporting evidence includes similarity to: 33 Proteins, and 100% coverage of the annotated genomic feature by RNAseq alignments, including 43 samples with support for all annotated introns";
NC_042997.1	Gnomon	start_codon	169240629	169240631	.	-	0	gene_id "LOC115217200"; db_xref "GeneID:115217200"; gbkey "CDS"; gene "LOC115217200"; ID ""; gene_name "LOC115217200"; transcript_id "XM_029786839.2"; product "cyclin-dependent kinase 10"; protein_id "XP_029642699.1"; exon_number "2";
NC_042997.1	Gnomon	stop_codon	169202164	169202166	.	-	0	gene_id "LOC115217200"; db_xref "GeneID:115217200"; gbkey "CDS"; gene "LOC115217200"; ID ""; gene_name "LOC115217200"; transcript_id "XM_029786839.2"; product "cyclin-dependent kinase 10"; protein_id "XP_029642699.1"; exon_number "17";
NC_042997.1	Gnomon	transcript	169205561	169242378	.	-	.	gene_id "LOC115217200"; ID "XR_003882160.2"; gene_name "LOC115217200"; transcript_id "XR_003882160.2";
NC_042997.1	Gnomon	exon	169205561	169205615	.	-	.	gene_id "LOC115217200"; db_xref "GeneID:115217200"; gbkey "misc_RNA"; gene "LOC115217200"; ID ""; gene_name "LOC115217200"; transcript_id "XR_003882160.2"; product "cyclin-dependent kinase 10, transcript variant X2"; exon_number "17"; model_evidence "Supporting evidence includes similarity to: 3 Proteins, and 100% coverage of the annotated genomic feature by RNAseq alignments, including 28 samples with support for all annotated introns";
NC_042997.1	Gnomon	exon	169206857	169206935	.	-	.	gene_id "LOC115217200"; db_xref "GeneID:115217200"; gbkey "misc_RNA"; gene "LOC115217200"; ID ""; gene_name "LOC115217200"; transcript_id "XR_003882160.2"; product "cyclin-dependent kinase 10, transcript variant X2"; exon_number "16"; model_evidence "Supporting evidence includes similarity to: 3 Proteins, and 100% coverage of the annotated genomic feature by RNAseq alignments, including 28 samples with support for all annotated introns";
NC_042997.1	Gnomon	exon	169208933	169209077	.	-	.	gene_id "LOC115217200"; db_xref "GeneID:115217200"; gbkey "misc_RNA"; gene "LOC115217200"; ID ""; gene_name "LOC115217200"; transcript_id "XR_003882160.2"; product "cyclin-dependent kinase 10, transcript variant X2"; exon_number "15"; model_evidence "Supporting evidence includes similarity to: 3 Proteins, and 100% coverage of the annotated genomic feature by RNAseq alignments, including 28 samples with support for all annotated introns";
NC_042997.1	Gnomon	exon	169209649	169209701	.	-	.	gene_id "LOC115217200"; db_xref "GeneID:115217200"; gbkey "misc_RNA"; gene "LOC115217200"; ID ""; gene_name "LOC115217200"; transcript_id "XR_003882160.2"; product "cyclin-dependent kinase 10, transcript variant X2"; exon_number "14"; model_evidence "Supporting evidence includes similarity to: 3 Proteins, and 100% coverage of the annotated genomic feature by RNAseq alignments, including 28 samples with support for all annotated introns";
NC_042997.1	Gnomon	exon	169210800	169210889	.	-	.	gene_id "LOC115217200"; db_xref "GeneID:115217200"; gbkey "misc_RNA"; gene "LOC115217200"; ID ""; gene_name "LOC115217200"; transcript_id "XR_003882160.2"; product "cyclin-dependent kinase 10, transcript variant X2"; exon_number "13"; model_evidence "Supporting evidence includes similarity to: 3 Proteins, and 100% coverage of the annotated genomic feature by RNAseq alignments, including 28 samples with support for all annotated introns";
NC_042997.1	Gnomon	exon	169216588	169216637	.	-	.	gene_id "LOC115217200"; db_xref "GeneID:115217200"; gbkey "misc_RNA"; gene "LOC115217200"; ID ""; gene_name "LOC115217200"; transcript_id "XR_003882160.2"; product "cyclin-dependent kinase 10, transcript variant X2"; exon_number "12"; model_evidence "Supporting evidence includes similarity to: 3 Proteins, and 100% coverage of the annotated genomic feature by RNAseq alignments, including 28 samples with support for all annotated introns";
NC_042997.1	Gnomon	exon	169218004	169218127	.	-	.	gene_id "LOC115217200"; db_xref "GeneID:115217200"; gbkey "misc_RNA"; gene "LOC115217200"; ID ""; gene_name "LOC115217200"; transcript_id "XR_003882160.2"; product "cyclin-dependent kinase 10, transcript variant X2"; exon_number "11"; model_evidence "Supporting evidence includes similarity to: 3 Proteins, and 100% coverage of the annotated genomic feature by RNAseq alignments, including 28 samples with support for all annotated introns";
NC_042997.1	Gnomon	exon	169218686	169218745	.	-	.	gene_id "LOC115217200"; db_xref "GeneID:115217200"; gbkey "misc_RNA"; gene "LOC115217200"; ID ""; gene_name "LOC115217200"; transcript_id "XR_003882160.2"; product "cyclin-dependent kinase 10, transcript variant X2"; exon_number "10"; model_evidence "Supporting evidence includes similarity to: 3 Proteins, and 100% coverage of the annotated genomic feature by RNAseq alignments, including 28 samples with support for all annotated introns";
NC_042997.1	Gnomon	exon	169225849	169225918	.	-	.	gene_id "LOC115217200"; db_xref "GeneID:115217200"; gbkey "misc_RNA"; gene "LOC115217200"; ID ""; gene_name "LOC115217200"; transcript_id "XR_003882160.2"; product "cyclin-dependent kinase 10, transcript variant X2"; exon_number "9"; model_evidence "Supporting evidence includes similarity to: 3 Proteins, and 100% coverage of the annotated genomic feature by RNAseq alignments, including 28 samples with support for all annotated introns";
NC_042997.1	Gnomon	exon	169227779	169227831	.	-	.	gene_id "LOC115217200"; db_xref "GeneID:115217200"; gbkey "misc_RNA"; gene "LOC115217200"; ID ""; gene_name "LOC115217200"; transcript_id "XR_003882160.2"; product "cyclin-dependent kinase 10, transcript variant X2"; exon_number "8"; model_evidence "Supporting evidence includes similarity to: 3 Proteins, and 100% coverage of the annotated genomic feature by RNAseq alignments, including 28 samples with support for all annotated introns";
NC_042997.1	Gnomon	exon	169228708	169228775	.	-	.	gene_id "LOC115217200"; db_xref "GeneID:115217200"; gbkey "misc_RNA"; gene "LOC115217200"; ID ""; gene_name "LOC115217200"; transcript_id "XR_003882160.2"; product "cyclin-dependent kinase 10, transcript variant X2"; exon_number "7"; model_evidence "Supporting evidence includes similarity to: 3 Proteins, and 100% coverage of the annotated genomic feature by RNAseq alignments, including 28 samples with support for all annotated introns";
NC_042997.1	Gnomon	exon	169232264	169232345	.	-	.	gene_id "LOC115217200"; db_xref "GeneID:115217200"; gbkey "misc_RNA"; gene "LOC115217200"; ID ""; gene_name "LOC115217200"; transcript_id "XR_003882160.2"; product "cyclin-dependent kinase 10, transcript variant X2"; exon_number "6"; model_evidence "Supporting evidence includes similarity to: 3 Proteins, and 100% coverage of the annotated genomic feature by RNAseq alignments, including 28 samples with support for all annotated introns";
NC_042997.1	Gnomon	exon	169234671	169234773	.	-	.	gene_id "LOC115217200"; db_xref "GeneID:115217200"; gbkey "misc_RNA"; gene "LOC115217200"; ID ""; gene_name "LOC115217200"; transcript_id "XR_003882160.2"; product "cyclin-dependent kinase 10, transcript variant X2"; exon_number "5"; model_evidence "Supporting evidence includes similarity to: 3 Proteins, and 100% coverage of the annotated genomic feature by RNAseq alignments, including 28 samples with support for all annotated introns";
NC_042997.1	Gnomon	exon	169237605	169237676	.	-	.	gene_id "LOC115217200"; db_xref "GeneID:115217200"; gbkey "misc_RNA"; gene "LOC115217200"; ID ""; gene_name "LOC115217200"; transcript_id "XR_003882160.2"; product "cyclin-dependent kinase 10, transcript variant X2"; exon_number "4"; model_evidence "Supporting evidence includes similarity to: 3 Proteins, and 100% coverage of the annotated genomic feature by RNAseq alignments, including 28 samples with support for all annotated introns";
NC_042997.1	Gnomon	exon	169238659	169238731	.	-	.	gene_id "LOC115217200"; db_xref "GeneID:115217200"; gbkey "misc_RNA"; gene "LOC115217200"; ID ""; gene_name "LOC115217200"; transcript_id "XR_003882160.2"; product "cyclin-dependent kinase 10, transcript variant X2"; exon_number "3"; model_evidence "Supporting evidence includes similarity to: 3 Proteins, and 100% coverage of the annotated genomic feature by RNAseq alignments, including 28 samples with support for all annotated introns";
NC_042997.1	Gnomon	exon	169240548	169240664	.	-	.	gene_id "LOC115217200"; db_xref "GeneID:115217200"; gbkey "misc_RNA"; gene "LOC115217200"; ID ""; gene_name "LOC115217200"; transcript_id "XR_003882160.2"; product "cyclin-dependent kinase 10, transcript variant X2"; exon_number "2"; model_evidence "Supporting evidence includes similarity to: 3 Proteins, and 100% coverage of the annotated genomic feature by RNAseq alignments, including 28 samples with support for all annotated introns";
NC_042997.1	Gnomon	exon	169242281	169242378	.	-	.	gene_id "LOC115217200"; db_xref "GeneID:115217200"; gbkey "misc_RNA"; gene "LOC115217200"; ID ""; gene_name "LOC115217200"; transcript_id "XR_003882160.2"; product "cyclin-dependent kinase 10, transcript variant X2"; exon_number "1"; model_evidence "Supporting evidence includes similarity to: 3 Proteins, and 100% coverage of the annotated genomic feature by RNAseq alignments, including 28 samples with support for all annotated introns";
NC_042997.1	Gnomon	gene	170076032	170089502	.	-	.	gene_id "LOC115217211"; db_xref "GeneID:115217211"; gbkey "Gene"; gene "LOC115217211"; gene_biotype "protein_coding"; ID ""; gene_name "LOC115217211";
NC_042997.1	PBRI	transcript	170076032	170089501	.	-	.	gene_id "LOC115217211"; ID ""; gene_name "LOC115217211"; transcript_id "G4184.2"; uniq_trans_id "G4184.2";
NC_042997.1	PBRI	exon	170076032	170077432	.	-	.	gene_id "LOC115217211"; ID ""; gene_name "LOC115217211"; transcript_id "G4184.2"; exon_number "5"; uniq_trans_id "G4184.2";
NC_042997.1	PBRI	exon	170078987	170079705	.	-	.	gene_id "LOC115217211"; ID ""; gene_name "LOC115217211"; transcript_id "G4184.2"; exon_number "4"; uniq_trans_id "G4184.2";
NC_042997.1	PBRI	exon	170082215	170082859	.	-	.	gene_id "LOC115217211"; ID ""; gene_name "LOC115217211"; transcript_id "G4184.2"; exon_number "3"; uniq_trans_id "G4184.2";
NC_042997.1	PBRI	exon	170083386	170083719	.	-	.	gene_id "LOC115217211"; ID ""; gene_name "LOC115217211"; transcript_id "G4184.2"; exon_number "2"; uniq_trans_id "G4184.2";
NC_042997.1	PBRI	exon	170089368	170089501	.	-	.	gene_id "LOC115217211"; ID ""; gene_name "LOC115217211"; transcript_id "G4184.2"; exon_number "1"; uniq_trans_id "G4184.2";
NC_042997.1	PBRI	transcript	170076822	170083117	.	-	.	gene_id "LOC115217211"; ID ""; gene_name "LOC115217211"; transcript_id "G4184.5"; uniq_trans_id "G4184.5";
NC_042997.1	PBRI	exon	170076822	170077432	.	-	.	gene_id "LOC115217211"; ID ""; gene_name "LOC115217211"; transcript_id "G4184.5"; exon_number "4"; uniq_trans_id "G4184.5";
NC_042997.1	PBRI	exon	170078987	170079705	.	-	.	gene_id "LOC115217211"; ID ""; gene_name "LOC115217211"; transcript_id "G4184.5"; exon_number "3"; uniq_trans_id "G4184.5";
NC_042997.1	PBRI	exon	170082202	170082859	.	-	.	gene_id "LOC115217211"; ID ""; gene_name "LOC115217211"; transcript_id "G4184.5"; exon_number "2"; uniq_trans_id "G4184.5";
NC_042997.1	PBRI	exon	170082971	170083117	.	-	.	gene_id "LOC115217211"; ID ""; gene_name "LOC115217211"; transcript_id "G4184.5"; exon_number "1"; uniq_trans_id "G4184.5";
NC_042997.1	Gnomon	transcript	170076665	170089502	.	-	.	gene_id "LOC115217211"; ID "XM_029786854.2"; gene_name "LOC115217211"; transcript_id "XM_029786854.2";
NC_042997.1	Gnomon	CDS	170076971	170077432	.	-	0	gene_id "LOC115217211"; db_xref "GeneID:115217211"; gbkey "CDS"; gene "LOC115217211"; ID ""; gene_name "LOC115217211"; transcript_id "XM_029786854.2"; product "PR domain zinc finger protein 5"; protein_id "XP_029642714.1"; exon_number "5";
NC_042997.1	Gnomon	CDS	170078987	170079705	.	-	2	gene_id "LOC115217211"; db_xref "GeneID:115217211"; gbkey "CDS"; gene "LOC115217211"; ID ""; gene_name "LOC115217211"; transcript_id "XM_029786854.2"; product "PR domain zinc finger protein 5"; protein_id "XP_029642714.1"; exon_number "4";
NC_042997.1	Gnomon	CDS	170082202	170082859	.	-	0	gene_id "LOC115217211"; db_xref "GeneID:115217211"; gbkey "CDS"; gene "LOC115217211"; ID ""; gene_name "LOC115217211"; transcript_id "XM_029786854.2"; product "PR domain zinc finger protein 5"; protein_id "XP_029642714.1"; exon_number "3";
NC_042997.1	Gnomon	CDS	170083386	170083719	.	-	1	gene_id "LOC115217211"; db_xref "GeneID:115217211"; gbkey "CDS"; gene "LOC115217211"; ID ""; gene_name "LOC115217211"; transcript_id "XM_029786854.2"; product "PR domain zinc finger protein 5"; protein_id "XP_029642714.1"; exon_number "2";
NC_042997.1	Gnomon	CDS	170089368	170089399	.	-	0	gene_id "LOC115217211"; db_xref "GeneID:115217211"; gbkey "CDS"; gene "LOC115217211"; ID ""; gene_name "LOC115217211"; transcript_id "XM_029786854.2"; product "PR domain zinc finger protein 5"; protein_id "XP_029642714.1"; exon_number "1";
NC_042997.1	Gnomon	exon	170076665	170077432	.	-	.	gene_id "LOC115217211"; db_xref "GeneID:115217211"; gbkey "mRNA"; gene "LOC115217211"; ID ""; gene_name "LOC115217211"; transcript_id "XM_029786854.2"; product "PR domain zinc finger protein 5"; exon_number "5"; model_evidence "Supporting evidence includes similarity to: 1 Protein, and 100% coverage of the annotated genomic feature by RNAseq alignments, including 34 samples with support for all annotated introns";
NC_042997.1	Gnomon	exon	170078987	170079705	.	-	.	gene_id "LOC115217211"; db_xref "GeneID:115217211"; gbkey "mRNA"; gene "LOC115217211"; ID ""; gene_name "LOC115217211"; transcript_id "XM_029786854.2"; product "PR domain zinc finger protein 5"; exon_number "4"; model_evidence "Supporting evidence includes similarity to: 1 Protein, and 100% coverage of the annotated genomic feature by RNAseq alignments, including 34 samples with support for all annotated introns";
NC_042997.1	Gnomon	exon	170082202	170082859	.	-	.	gene_id "LOC115217211"; db_xref "GeneID:115217211"; gbkey "mRNA"; gene "LOC115217211"; ID ""; gene_name "LOC115217211"; transcript_id "XM_029786854.2"; product "PR domain zinc finger protein 5"; exon_number "3"; model_evidence "Supporting evidence includes similarity to: 1 Protein, and 100% coverage of the annotated genomic feature by RNAseq alignments, including 34 samples with support for all annotated introns";
NC_042997.1	Gnomon	exon	170083386	170083719	.	-	.	gene_id "LOC115217211"; db_xref "GeneID:115217211"; gbkey "mRNA"; gene "LOC115217211"; ID ""; gene_name "LOC115217211"; transcript_id "XM_029786854.2"; product "PR domain zinc finger protein 5"; exon_number "2"; model_evidence "Supporting evidence includes similarity to: 1 Protein, and 100% coverage of the annotated genomic feature by RNAseq alignments, including 34 samples with support for all annotated introns";
NC_042997.1	Gnomon	exon	170089368	170089502	.	-	.	gene_id "LOC115217211"; db_xref "GeneID:115217211"; gbkey "mRNA"; gene "LOC115217211"; ID ""; gene_name "LOC115217211"; transcript_id "XM_029786854.2"; product "PR domain zinc finger protein 5"; exon_number "1"; model_evidence "Supporting evidence includes similarity to: 1 Protein, and 100% coverage of the annotated genomic feature by RNAseq alignments, including 34 samples with support for all annotated introns";
NC_042997.1	Gnomon	start_codon	170089397	170089399	.	-	0	gene_id "LOC115217211"; db_xref "GeneID:115217211"; gbkey "CDS"; gene "LOC115217211"; ID ""; gene_name "LOC115217211"; transcript_id "XM_029786854.2"; product "PR domain zinc finger protein 5"; protein_id "XP_029642714.1"; exon_number "1";
NC_042997.1	Gnomon	stop_codon	170076968	170076970	.	-	0	gene_id "LOC115217211"; db_xref "GeneID:115217211"; gbkey "CDS"; gene "LOC115217211"; ID ""; gene_name "LOC115217211"; transcript_id "XM_029786854.2"; product "PR domain zinc finger protein 5"; protein_id "XP_029642714.1"; exon_number "5";
NC_042997.1	Gnomon	gene	109343533	109344299	.	+	.	gene_id "LOC115217222"; db_xref "GeneID:115217222"; gbkey "Gene"; gene "LOC115217222"; gene_biotype "protein_coding"; ID ""; gene_name "LOC115217222";
NC_042997.1	Gnomon	transcript	109343533	109344299	.	+	.	gene_id "LOC115217222"; ID "XM_036509719.1"; gene_name "LOC115217222"; transcript_id "XM_036509719.1";
NC_042997.1	Gnomon	CDS	109343668	109344171	.	+	0	gene_id "LOC115217222"; db_xref "GeneID:115217222"; gbkey "CDS"; gene "LOC115217222"; ID ""; gene_name "LOC115217222"; transcript_id "XM_036509719.1"; product "calcineurin subunit B type 1-like"; protein_id "XP_036365612.1"; exon_number "1";
NC_042997.1	Gnomon	exon	109343533	109344299	.	+	.	gene_id "LOC115217222"; db_xref "GeneID:115217222"; gbkey "mRNA"; gene "LOC115217222"; ID ""; gene_name "LOC115217222"; transcript_id "XM_036509719.1"; product "calcineurin subunit B type 1-like"; exon_number "1"; model_evidence "Supporting evidence includes similarity to: 47 Proteins, and 100% coverage of the annotated genomic feature by RNAseq alignments";
NC_042997.1	Gnomon	start_codon	109343668	109343670	.	+	0	gene_id "LOC115217222"; db_xref "GeneID:115217222"; gbkey "CDS"; gene "LOC115217222"; ID ""; gene_name "LOC115217222"; transcript_id "XM_036509719.1"; product "calcineurin subunit B type 1-like"; protein_id "XP_036365612.1"; exon_number "1";
NC_042997.1	Gnomon	stop_codon	109344172	109344174	.	+	0	gene_id "LOC115217222"; db_xref "GeneID:115217222"; gbkey "CDS"; gene "LOC115217222"; ID ""; gene_name "LOC115217222"; transcript_id "XM_036509719.1"; product "calcineurin subunit B type 1-like"; protein_id "XP_036365612.1"; exon_number "1";
NC_042997.1	Gnomon	gene	166416292	166456830	.	-	.	gene_id "LOC115217231"; db_xref "GeneID:115217231"; gbkey "Gene"; gene "LOC115217231"; gene_biotype "protein_coding"; ID ""; gene_name "LOC115217231";
NC_042997.1	Gnomon~FLAMseq~Covext	transcript	166416292	166456830	.	-	.	gene_id "LOC115217231"; ID "XM_029786875.2"; gene_name "LOC115217231"; transcript_id "Covext~FLAMseq_ext~XM_029786875.2"; three_prime_ext "13965";
NC_042997.1	Covext	exon	166435021	166435452	.	-	.	gene_id "LOC115217231"; db_xref "GeneID:115217231"; gbkey "mRNA"; gene "LOC115217231"; ID ""; gene_name "LOC115217231"; transcript_id "Covext~FLAMseq_ext~XM_029786875.2"; product "protein FAM89A, transcript variant X1"; exon_number "3"; model_evidence "Supporting evidence includes similarity to: 1 Protein, and 100% coverage of the annotated genomic feature by RNAseq alignments, including 42 samples with support for all annotated introns";
NC_042997.1	Covext	exon	166442522	166442738	.	-	.	gene_id "LOC115217231"; db_xref "GeneID:115217231"; gbkey "mRNA"; gene "LOC115217231"; ID ""; gene_name "LOC115217231"; transcript_id "Covext~FLAMseq_ext~XM_029786875.2"; product "protein FAM89A, transcript variant X1"; exon_number "2"; model_evidence "Supporting evidence includes similarity to: 1 Protein, and 100% coverage of the annotated genomic feature by RNAseq alignments, including 42 samples with support for all annotated introns";
NC_042997.1	Covext	exon	166456403	166456830	.	-	.	gene_id "LOC115217231"; db_xref "GeneID:115217231"; gbkey "mRNA"; gene "LOC115217231"; ID ""; gene_name "LOC115217231"; transcript_id "Covext~FLAMseq_ext~XM_029786875.2"; product "protein FAM89A, transcript variant X1"; exon_number "1"; model_evidence "Supporting evidence includes similarity to: 1 Protein, and 100% coverage of the annotated genomic feature by RNAseq alignments, including 42 samples with support for all annotated introns";
NC_042997.1	Covext	exon	166421056	166435452	.	-	.	gene_id "LOC115217231"; db_xref "GeneID:115217231"; gbkey "mRNA"; gene "LOC115217231"; ID ""; gene_name "LOC115217231"; transcript_id "Covext~FLAMseq_ext~XM_029786875.2"; product "protein FAM89A"; exon_number "3"; model_evidence "Supporting evidence includes similarity to: 1 Protein, and 100% coverage of the annotated genomic feature by RNAseq alignments"; three_prime_ext "13965";
NC_042997.1	Covext	exon	166416292	166435452	.	-	.	gene_id "LOC115217231"; db_xref "GeneID:115217231"; gbkey "mRNA"; gene "LOC115217231"; ID ""; gene_name "LOC115217231"; transcript_id "Covext~FLAMseq_ext~XM_029786875.2"; product "protein FAM89A"; exon_number "3"; model_evidence "Supporting evidence includes similarity to: 1 Protein, and 100% coverage of the annotated genomic feature by RNAseq alignments"; three_prime_ext "4764";
NC_042997.1	Gnomon~FLAMseq	transcript	166421056	166456830	.	-	.	gene_id "LOC115217231"; ID "XM_029786875.2"; gene_name "LOC115217231"; transcript_id "FLAMseq_ext~XM_029786875.2"; three_prime_ext "13965";
NC_042997.1	Gnomon~FLAMseq	exon	166435021	166435452	.	-	.	gene_id "LOC115217231"; db_xref "GeneID:115217231"; gbkey "mRNA"; gene "LOC115217231"; ID ""; gene_name "LOC115217231"; transcript_id "FLAMseq_ext~XM_029786875.2"; product "protein FAM89A, transcript variant X1"; exon_number "3"; model_evidence "Supporting evidence includes similarity to: 1 Protein, and 100% coverage of the annotated genomic feature by RNAseq alignments, including 42 samples with support for all annotated introns";
NC_042997.1	Gnomon~FLAMseq	exon	166442522	166442738	.	-	.	gene_id "LOC115217231"; db_xref "GeneID:115217231"; gbkey "mRNA"; gene "LOC115217231"; ID ""; gene_name "LOC115217231"; transcript_id "FLAMseq_ext~XM_029786875.2"; product "protein FAM89A, transcript variant X1"; exon_number "2"; model_evidence "Supporting evidence includes similarity to: 1 Protein, and 100% coverage of the annotated genomic feature by RNAseq alignments, including 42 samples with support for all annotated introns";
NC_042997.1	Gnomon~FLAMseq	exon	166456403	166456830	.	-	.	gene_id "LOC115217231"; db_xref "GeneID:115217231"; gbkey "mRNA"; gene "LOC115217231"; ID ""; gene_name "LOC115217231"; transcript_id "FLAMseq_ext~XM_029786875.2"; product "protein FAM89A, transcript variant X1"; exon_number "1"; model_evidence "Supporting evidence includes similarity to: 1 Protein, and 100% coverage of the annotated genomic feature by RNAseq alignments, including 42 samples with support for all annotated introns";
NC_042997.1	Gnomon~FLAMseq	exon	166421056	166435452	.	-	.	gene_id "LOC115217231"; db_xref "GeneID:115217231"; gbkey "mRNA"; gene "LOC115217231"; ID ""; gene_name "LOC115217231"; transcript_id "FLAMseq_ext~XM_029786875.2"; product "protein FAM89A"; exon_number "3"; model_evidence "Supporting evidence includes similarity to: 1 Protein, and 100% coverage of the annotated genomic feature by RNAseq alignments"; three_prime_ext "13965";
NC_042997.1	Gnomon	transcript	166435021	166456830	.	-	.	gene_id "LOC115217231"; ID "XM_029786875.2"; gene_name "LOC115217231"; transcript_id "XM_029786875.2";
NC_042997.1	Gnomon	CDS	166435153	166435452	.	-	0	gene_id "LOC115217231"; db_xref "GeneID:115217231"; gbkey "CDS"; gene "LOC115217231"; ID ""; gene_name "LOC115217231"; transcript_id "XM_029786875.2"; product "protein FAM89A isoform X1"; protein_id "XP_029642735.1"; exon_number "3";
NC_042997.1	Gnomon	CDS	166442522	166442738	.	-	1	gene_id "LOC115217231"; db_xref "GeneID:115217231"; gbkey "CDS"; gene "LOC115217231"; ID ""; gene_name "LOC115217231"; transcript_id "XM_029786875.2"; product "protein FAM89A isoform X1"; protein_id "XP_029642735.1"; exon_number "2";
NC_042997.1	Gnomon	CDS	166456403	166456476	.	-	0	gene_id "LOC115217231"; db_xref "GeneID:115217231"; gbkey "CDS"; gene "LOC115217231"; ID ""; gene_name "LOC115217231"; transcript_id "XM_029786875.2"; product "protein FAM89A isoform X1"; protein_id "XP_029642735.1"; exon_number "1";
NC_042997.1	Gnomon	exon	166435021	166435452	.	-	.	gene_id "LOC115217231"; db_xref "GeneID:115217231"; gbkey "mRNA"; gene "LOC115217231"; ID ""; gene_name "LOC115217231"; transcript_id "XM_029786875.2"; product "protein FAM89A, transcript variant X1"; exon_number "3"; model_evidence "Supporting evidence includes similarity to: 1 Protein, and 100% coverage of the annotated genomic feature by RNAseq alignments, including 42 samples with support for all annotated introns";
NC_042997.1	Gnomon	exon	166442522	166442738	.	-	.	gene_id "LOC115217231"; db_xref "GeneID:115217231"; gbkey "mRNA"; gene "LOC115217231"; ID ""; gene_name "LOC115217231"; transcript_id "XM_029786875.2"; product "protein FAM89A, transcript variant X1"; exon_number "2"; model_evidence "Supporting evidence includes similarity to: 1 Protein, and 100% coverage of the annotated genomic feature by RNAseq alignments, including 42 samples with support for all annotated introns";
NC_042997.1	Gnomon	exon	166456403	166456830	.	-	.	gene_id "LOC115217231"; db_xref "GeneID:115217231"; gbkey "mRNA"; gene "LOC115217231"; ID ""; gene_name "LOC115217231"; transcript_id "XM_029786875.2"; product "protein FAM89A, transcript variant X1"; exon_number "1"; model_evidence "Supporting evidence includes similarity to: 1 Protein, and 100% coverage of the annotated genomic feature by RNAseq alignments, including 42 samples with support for all annotated introns";
NC_042997.1	Gnomon	start_codon	166456474	166456476	.	-	0	gene_id "LOC115217231"; db_xref "GeneID:115217231"; gbkey "CDS"; gene "LOC115217231"; ID ""; gene_name "LOC115217231"; transcript_id "XM_029786875.2"; product "protein FAM89A isoform X1"; protein_id "XP_029642735.1"; exon_number "1";
NC_042997.1	Gnomon	stop_codon	166435150	166435152	.	-	0	gene_id "LOC115217231"; db_xref "GeneID:115217231"; gbkey "CDS"; gene "LOC115217231"; ID ""; gene_name "LOC115217231"; transcript_id "XM_029786875.2"; product "protein FAM89A isoform X1"; protein_id "XP_029642735.1"; exon_number "3";
NC_042997.1	Gnomon	transcript	166435021	166455230	.	-	.	gene_id "LOC115217231"; ID "XM_036506553.1"; gene_name "LOC115217231"; transcript_id "XM_036506553.1";
NC_042997.1	Gnomon	CDS	166435153	166435452	.	-	0	gene_id "LOC115217231"; db_xref "GeneID:115217231"; gbkey "CDS"; gene "LOC115217231"; ID ""; gene_name "LOC115217231"; transcript_id "XM_036506553.1"; product "uncharacterized protein LOC115217231 isoform X2"; protein_id "XP_036362446.1"; exon_number "3";
NC_042997.1	Gnomon	CDS	166442522	166442719	.	-	0	gene_id "LOC115217231"; db_xref "GeneID:115217231"; gbkey "CDS"; gene "LOC115217231"; ID ""; gene_name "LOC115217231"; transcript_id "XM_036506553.1"; product "uncharacterized protein LOC115217231 isoform X2"; protein_id "XP_036362446.1"; exon_number "2";
NC_042997.1	Gnomon	exon	166435021	166435452	.	-	.	gene_id "LOC115217231"; db_xref "GeneID:115217231"; gbkey "mRNA"; gene "LOC115217231"; ID ""; gene_name "LOC115217231"; transcript_id "XM_036506553.1"; product "protein FAM89A, transcript variant X2"; exon_number "3"; model_evidence "Supporting evidence includes similarity to: 1 Protein, and 100% coverage of the annotated genomic feature by RNAseq alignments, including 10 samples with support for all annotated introns";
NC_042997.1	Gnomon	exon	166442522	166442738	.	-	.	gene_id "LOC115217231"; db_xref "GeneID:115217231"; gbkey "mRNA"; gene "LOC115217231"; ID ""; gene_name "LOC115217231"; transcript_id "XM_036506553.1"; product "protein FAM89A, transcript variant X2"; exon_number "2"; model_evidence "Supporting evidence includes similarity to: 1 Protein, and 100% coverage of the annotated genomic feature by RNAseq alignments, including 10 samples with support for all annotated introns";
NC_042997.1	Gnomon	exon	166454978	166455230	.	-	.	gene_id "LOC115217231"; db_xref "GeneID:115217231"; gbkey "mRNA"; gene "LOC115217231"; ID ""; gene_name "LOC115217231"; transcript_id "XM_036506553.1"; product "protein FAM89A, transcript variant X2"; exon_number "1"; model_evidence "Supporting evidence includes similarity to: 1 Protein, and 100% coverage of the annotated genomic feature by RNAseq alignments, including 10 samples with support for all annotated introns";
NC_042997.1	Gnomon	start_codon	166442717	166442719	.	-	0	gene_id "LOC115217231"; db_xref "GeneID:115217231"; gbkey "CDS"; gene "LOC115217231"; ID ""; gene_name "LOC115217231"; transcript_id "XM_036506553.1"; product "uncharacterized protein LOC115217231 isoform X2"; protein_id "XP_036362446.1"; exon_number "2";
NC_042997.1	Gnomon	stop_codon	166435150	166435152	.	-	0	gene_id "LOC115217231"; db_xref "GeneID:115217231"; gbkey "CDS"; gene "LOC115217231"; ID ""; gene_name "LOC115217231"; transcript_id "XM_036506553.1"; product "uncharacterized protein LOC115217231 isoform X2"; protein_id "XP_036362446.1"; exon_number "3";
NC_042997.1	Gnomon	transcript	166435021	166445975	.	-	.	gene_id "LOC115217231"; ID "XM_036506557.1"; gene_name "LOC115217231"; transcript_id "XM_036506557.1";
NC_042997.1	Gnomon	CDS	166435153	166435452	.	-	0	gene_id "LOC115217231"; db_xref "GeneID:115217231"; gbkey "CDS"; gene "LOC115217231"; ID ""; gene_name "LOC115217231"; transcript_id "XM_036506557.1"; product "uncharacterized protein LOC115217231 isoform X2"; protein_id "XP_036362450.1"; exon_number "3";
NC_042997.1	Gnomon	CDS	166442522	166442719	.	-	0	gene_id "LOC115217231"; db_xref "GeneID:115217231"; gbkey "CDS"; gene "LOC115217231"; ID ""; gene_name "LOC115217231"; transcript_id "XM_036506557.1"; product "uncharacterized protein LOC115217231 isoform X2"; protein_id "XP_036362450.1"; exon_number "2";
NC_042997.1	Gnomon	exon	166435021	166435452	.	-	.	gene_id "LOC115217231"; db_xref "GeneID:115217231"; gbkey "mRNA"; gene "LOC115217231"; ID ""; gene_name "LOC115217231"; transcript_id "XM_036506557.1"; product "protein FAM89A, transcript variant X3"; exon_number "3"; model_evidence "Supporting evidence includes similarity to: 1 Protein, and 100% coverage of the annotated genomic feature by RNAseq alignments, including 8 samples with support for all annotated introns";
NC_042997.1	Gnomon	exon	166442522	166442738	.	-	.	gene_id "LOC115217231"; db_xref "GeneID:115217231"; gbkey "mRNA"; gene "LOC115217231"; ID ""; gene_name "LOC115217231"; transcript_id "XM_036506557.1"; product "protein FAM89A, transcript variant X3"; exon_number "2"; model_evidence "Supporting evidence includes similarity to: 1 Protein, and 100% coverage of the annotated genomic feature by RNAseq alignments, including 8 samples with support for all annotated introns";
NC_042997.1	Gnomon	exon	166445942	166445975	.	-	.	gene_id "LOC115217231"; db_xref "GeneID:115217231"; gbkey "mRNA"; gene "LOC115217231"; ID ""; gene_name "LOC115217231"; transcript_id "XM_036506557.1"; product "protein FAM89A, transcript variant X3"; exon_number "1"; model_evidence "Supporting evidence includes similarity to: 1 Protein, and 100% coverage of the annotated genomic feature by RNAseq alignments, including 8 samples with support for all annotated introns";
NC_042997.1	Gnomon	start_codon	166442717	166442719	.	-	0	gene_id "LOC115217231"; db_xref "GeneID:115217231"; gbkey "CDS"; gene "LOC115217231"; ID ""; gene_name "LOC115217231"; transcript_id "XM_036506557.1"; product "uncharacterized protein LOC115217231 isoform X2"; protein_id "XP_036362450.1"; exon_number "2";
NC_042997.1	Gnomon	stop_codon	166435150	166435152	.	-	0	gene_id "LOC115217231"; db_xref "GeneID:115217231"; gbkey "CDS"; gene "LOC115217231"; ID ""; gene_name "LOC115217231"; transcript_id "XM_036506557.1"; product "uncharacterized protein LOC115217231 isoform X2"; protein_id "XP_036362450.1"; exon_number "3";
NC_042997.1	Gnomon	transcript	166435021	166455471	.	-	.	gene_id "LOC115217231"; ID "XM_036506563.1"; gene_name "LOC115217231"; transcript_id "XM_036506563.1";
NC_042997.1	Gnomon	CDS	166435153	166435452	.	-	0	gene_id "LOC115217231"; db_xref "GeneID:115217231"; gbkey "CDS"; gene "LOC115217231"; ID ""; gene_name "LOC115217231"; transcript_id "XM_036506563.1"; product "uncharacterized protein LOC115217231 isoform X2"; protein_id "XP_036362456.1"; exon_number "3";
NC_042997.1	Gnomon	CDS	166442522	166442719	.	-	0	gene_id "LOC115217231"; db_xref "GeneID:115217231"; gbkey "CDS"; gene "LOC115217231"; ID ""; gene_name "LOC115217231"; transcript_id "XM_036506563.1"; product "uncharacterized protein LOC115217231 isoform X2"; protein_id "XP_036362456.1"; exon_number "2";
NC_042997.1	Gnomon	exon	166435021	166435452	.	-	.	gene_id "LOC115217231"; db_xref "GeneID:115217231"; gbkey "mRNA"; gene "LOC115217231"; ID ""; gene_name "LOC115217231"; transcript_id "XM_036506563.1"; product "protein FAM89A, transcript variant X4"; exon_number "3"; model_evidence "Supporting evidence includes similarity to: 1 Protein, and 100% coverage of the annotated genomic feature by RNAseq alignments, including 10 samples with support for all annotated introns";
NC_042997.1	Gnomon	exon	166442522	166442738	.	-	.	gene_id "LOC115217231"; db_xref "GeneID:115217231"; gbkey "mRNA"; gene "LOC115217231"; ID ""; gene_name "LOC115217231"; transcript_id "XM_036506563.1"; product "protein FAM89A, transcript variant X4"; exon_number "2"; model_evidence "Supporting evidence includes similarity to: 1 Protein, and 100% coverage of the annotated genomic feature by RNAseq alignments, including 10 samples with support for all annotated introns";
NC_042997.1	Gnomon	exon	166455279	166455471	.	-	.	gene_id "LOC115217231"; db_xref "GeneID:115217231"; gbkey "mRNA"; gene "LOC115217231"; ID ""; gene_name "LOC115217231"; transcript_id "XM_036506563.1"; product "protein FAM89A, transcript variant X4"; exon_number "1"; model_evidence "Supporting evidence includes similarity to: 1 Protein, and 100% coverage of the annotated genomic feature by RNAseq alignments, including 10 samples with support for all annotated introns";
NC_042997.1	Gnomon	start_codon	166442717	166442719	.	-	0	gene_id "LOC115217231"; db_xref "GeneID:115217231"; gbkey "CDS"; gene "LOC115217231"; ID ""; gene_name "LOC115217231"; transcript_id "XM_036506563.1"; product "uncharacterized protein LOC115217231 isoform X2"; protein_id "XP_036362456.1"; exon_number "2";
NC_042997.1	Gnomon	stop_codon	166435150	166435152	.	-	0	gene_id "LOC115217231"; db_xref "GeneID:115217231"; gbkey "CDS"; gene "LOC115217231"; ID ""; gene_name "LOC115217231"; transcript_id "XM_036506563.1"; product "uncharacterized protein LOC115217231 isoform X2"; protein_id "XP_036362456.1"; exon_number "3";
NC_042997.1	Gnomon	gene	161187230	161333262	.	+	.	gene_id "LOC115217241"; db_xref "GeneID:115217241"; gbkey "Gene"; gene "LOC115217241"; gene_biotype "protein_coding"; ID ""; gene_name "LOC115217241";
NC_042997.1	Gnomon~Covext	transcript	161187230	161333262	.	+	.	gene_id "LOC115217241"; ID "XM_029786886.2"; gene_name "LOC115217241"; transcript_id "Covext~XM_029786886.2";
NC_042997.1	Covext	exon	161187230	161188741	.	+	.	gene_id "LOC115217241"; db_xref "GeneID:115217241"; gbkey "mRNA"; gene "LOC115217241"; ID ""; gene_name "LOC115217241"; transcript_id "Covext~XM_029786886.2"; product "uncharacterized LOC115217241"; exon_number "1"; model_evidence "Supporting evidence includes similarity to: 2 Proteins, and 100% coverage of the annotated genomic feature by RNAseq alignments, including 22 samples with support for all annotated introns";
NC_042997.1	Covext	exon	161316418	161316630	.	+	.	gene_id "LOC115217241"; db_xref "GeneID:115217241"; gbkey "mRNA"; gene "LOC115217241"; ID ""; gene_name "LOC115217241"; transcript_id "Covext~XM_029786886.2"; product "uncharacterized LOC115217241"; exon_number "2"; model_evidence "Supporting evidence includes similarity to: 2 Proteins, and 100% coverage of the annotated genomic feature by RNAseq alignments, including 22 samples with support for all annotated introns";
NC_042997.1	Covext	exon	161318133	161318262	.	+	.	gene_id "LOC115217241"; db_xref "GeneID:115217241"; gbkey "mRNA"; gene "LOC115217241"; ID ""; gene_name "LOC115217241"; transcript_id "Covext~XM_029786886.2"; product "uncharacterized LOC115217241"; exon_number "3"; model_evidence "Supporting evidence includes similarity to: 2 Proteins, and 100% coverage of the annotated genomic feature by RNAseq alignments, including 22 samples with support for all annotated introns";
NC_042997.1	Covext	exon	161319565	161319705	.	+	.	gene_id "LOC115217241"; db_xref "GeneID:115217241"; gbkey "mRNA"; gene "LOC115217241"; ID ""; gene_name "LOC115217241"; transcript_id "Covext~XM_029786886.2"; product "uncharacterized LOC115217241"; exon_number "4"; model_evidence "Supporting evidence includes similarity to: 2 Proteins, and 100% coverage of the annotated genomic feature by RNAseq alignments, including 22 samples with support for all annotated introns";
NC_042997.1	Covext	exon	161331816	161333123	.	+	.	gene_id "LOC115217241"; db_xref "GeneID:115217241"; gbkey "mRNA"; gene "LOC115217241"; ID ""; gene_name "LOC115217241"; transcript_id "Covext~XM_029786886.2"; product "uncharacterized LOC115217241"; exon_number "5"; model_evidence "Supporting evidence includes similarity to: 2 Proteins, and 100% coverage of the annotated genomic feature by RNAseq alignments, including 22 samples with support for all annotated introns";
NC_042997.1	Covext	exon	161331816	161333262	.	+	.	gene_id "LOC115217241"; db_xref "GeneID:115217241"; gbkey "mRNA"; gene "LOC115217241"; ID ""; gene_name "LOC115217241"; transcript_id "Covext~XM_029786886.2"; product "uncharacterized LOC115217241"; exon_number "5"; model_evidence "Supporting evidence includes similarity to: 2 Proteins, and 100% coverage of the annotated genomic feature by RNAseq alignments, including 22 samples with support for all annotated introns"; three_prime_ext "139";
NC_042997.1	Gnomon	transcript	161187230	161333123	.	+	.	gene_id "LOC115217241"; ID "XM_029786886.2"; gene_name "LOC115217241"; transcript_id "XM_029786886.2";
NC_042997.1	Gnomon	CDS	161316433	161316630	.	+	0	gene_id "LOC115217241"; db_xref "GeneID:115217241"; gbkey "CDS"; gene "LOC115217241"; ID ""; gene_name "LOC115217241"; transcript_id "XM_029786886.2"; product "uncharacterized protein LOC115217241"; protein_id "XP_029642746.1"; exon_number "2";
NC_042997.1	Gnomon	CDS	161318133	161318262	.	+	0	gene_id "LOC115217241"; db_xref "GeneID:115217241"; gbkey "CDS"; gene "LOC115217241"; ID ""; gene_name "LOC115217241"; transcript_id "XM_029786886.2"; product "uncharacterized protein LOC115217241"; protein_id "XP_029642746.1"; exon_number "3";
NC_042997.1	Gnomon	CDS	161319565	161319705	.	+	2	gene_id "LOC115217241"; db_xref "GeneID:115217241"; gbkey "CDS"; gene "LOC115217241"; ID ""; gene_name "LOC115217241"; transcript_id "XM_029786886.2"; product "uncharacterized protein LOC115217241"; protein_id "XP_029642746.1"; exon_number "4";
NC_042997.1	Gnomon	CDS	161331816	161332339	.	+	2	gene_id "LOC115217241"; db_xref "GeneID:115217241"; gbkey "CDS"; gene "LOC115217241"; ID ""; gene_name "LOC115217241"; transcript_id "XM_029786886.2"; product "uncharacterized protein LOC115217241"; protein_id "XP_029642746.1"; exon_number "5";
NC_042997.1	Gnomon	exon	161187230	161188741	.	+	.	gene_id "LOC115217241"; db_xref "GeneID:115217241"; gbkey "mRNA"; gene "LOC115217241"; ID ""; gene_name "LOC115217241"; transcript_id "XM_029786886.2"; product "uncharacterized LOC115217241"; exon_number "1"; model_evidence "Supporting evidence includes similarity to: 2 Proteins, and 100% coverage of the annotated genomic feature by RNAseq alignments, including 22 samples with support for all annotated introns";
NC_042997.1	Gnomon	exon	161316418	161316630	.	+	.	gene_id "LOC115217241"; db_xref "GeneID:115217241"; gbkey "mRNA"; gene "LOC115217241"; ID ""; gene_name "LOC115217241"; transcript_id "XM_029786886.2"; product "uncharacterized LOC115217241"; exon_number "2"; model_evidence "Supporting evidence includes similarity to: 2 Proteins, and 100% coverage of the annotated genomic feature by RNAseq alignments, including 22 samples with support for all annotated introns";
NC_042997.1	Gnomon	exon	161318133	161318262	.	+	.	gene_id "LOC115217241"; db_xref "GeneID:115217241"; gbkey "mRNA"; gene "LOC115217241"; ID ""; gene_name "LOC115217241"; transcript_id "XM_029786886.2"; product "uncharacterized LOC115217241"; exon_number "3"; model_evidence "Supporting evidence includes similarity to: 2 Proteins, and 100% coverage of the annotated genomic feature by RNAseq alignments, including 22 samples with support for all annotated introns";
NC_042997.1	Gnomon	exon	161319565	161319705	.	+	.	gene_id "LOC115217241"; db_xref "GeneID:115217241"; gbkey "mRNA"; gene "LOC115217241"; ID ""; gene_name "LOC115217241"; transcript_id "XM_029786886.2"; product "uncharacterized LOC115217241"; exon_number "4"; model_evidence "Supporting evidence includes similarity to: 2 Proteins, and 100% coverage of the annotated genomic feature by RNAseq alignments, including 22 samples with support for all annotated introns";
NC_042997.1	Gnomon	exon	161331816	161333123	.	+	.	gene_id "LOC115217241"; db_xref "GeneID:115217241"; gbkey "mRNA"; gene "LOC115217241"; ID ""; gene_name "LOC115217241"; transcript_id "XM_029786886.2"; product "uncharacterized LOC115217241"; exon_number "5"; model_evidence "Supporting evidence includes similarity to: 2 Proteins, and 100% coverage of the annotated genomic feature by RNAseq alignments, including 22 samples with support for all annotated introns";
NC_042997.1	Gnomon	start_codon	161316433	161316435	.	+	0	gene_id "LOC115217241"; db_xref "GeneID:115217241"; gbkey "CDS"; gene "LOC115217241"; ID ""; gene_name "LOC115217241"; transcript_id "XM_029786886.2"; product "uncharacterized protein LOC115217241"; protein_id "XP_029642746.1"; exon_number "2";
NC_042997.1	Gnomon	stop_codon	161332340	161332342	.	+	0	gene_id "LOC115217241"; db_xref "GeneID:115217241"; gbkey "CDS"; gene "LOC115217241"; ID ""; gene_name "LOC115217241"; transcript_id "XM_029786886.2"; product "uncharacterized protein LOC115217241"; protein_id "XP_029642746.1"; exon_number "5";
NC_042997.1	Gnomon	gene	163256198	163358265	.	-	.	gene_id "LOC115217252"; db_xref "GeneID:115217252"; gbkey "Gene"; gene "LOC115217252"; gene_biotype "protein_coding"; ID ""; gene_name "LOC115217252";
NC_042997.1	Gnomon~FLAMseq	transcript	163256198	163358265	.	-	.	gene_id "LOC115217252"; ID "XM_029786911.2"; gene_name "LOC115217252"; transcript_id "FLAMseq_ext~XM_029786911.2"; three_prime_ext "42915";
NC_042997.1	Gnomon~FLAMseq	exon	163299113	163301963	.	-	.	gene_id "LOC115217252"; db_xref "GeneID:115217252"; gbkey "mRNA"; gene "LOC115217252"; ID ""; gene_name "LOC115217252"; transcript_id "FLAMseq_ext~XM_029786911.2"; product "tudor domain-containing protein 5-like, transcript variant X6"; exon_number "27"; model_evidence "Supporting evidence includes similarity to: 100% coverage of the annotated genomic feature by RNAseq alignments, including 1 sample with support for all annotated introns";
NC_042997.1	Gnomon~FLAMseq	exon	163302419	163302671	.	-	.	gene_id "LOC115217252"; db_xref "GeneID:115217252"; gbkey "mRNA"; gene "LOC115217252"; ID ""; gene_name "LOC115217252"; transcript_id "FLAMseq_ext~XM_029786911.2"; product "tudor domain-containing protein 5-like, transcript variant X6"; exon_number "26"; model_evidence "Supporting evidence includes similarity to: 100% coverage of the annotated genomic feature by RNAseq alignments, including 1 sample with support for all annotated introns";
NC_042997.1	Gnomon~FLAMseq	exon	163308912	163309030	.	-	.	gene_id "LOC115217252"; db_xref "GeneID:115217252"; gbkey "mRNA"; gene "LOC115217252"; ID ""; gene_name "LOC115217252"; transcript_id "FLAMseq_ext~XM_029786911.2"; product "tudor domain-containing protein 5-like, transcript variant X6"; exon_number "25"; model_evidence "Supporting evidence includes similarity to: 100% coverage of the annotated genomic feature by RNAseq alignments, including 1 sample with support for all annotated introns";
NC_042997.1	Gnomon~FLAMseq	exon	163311356	163311501	.	-	.	gene_id "LOC115217252"; db_xref "GeneID:115217252"; gbkey "mRNA"; gene "LOC115217252"; ID ""; gene_name "LOC115217252"; transcript_id "FLAMseq_ext~XM_029786911.2"; product "tudor domain-containing protein 5-like, transcript variant X6"; exon_number "24"; model_evidence "Supporting evidence includes similarity to: 100% coverage of the annotated genomic feature by RNAseq alignments, including 1 sample with support for all annotated introns";
NC_042997.1	Gnomon~FLAMseq	exon	163312884	163313203	.	-	.	gene_id "LOC115217252"; db_xref "GeneID:115217252"; gbkey "mRNA"; gene "LOC115217252"; ID ""; gene_name "LOC115217252"; transcript_id "FLAMseq_ext~XM_029786911.2"; product "tudor domain-containing protein 5-like, transcript variant X6"; exon_number "23"; model_evidence "Supporting evidence includes similarity to: 100% coverage of the annotated genomic feature by RNAseq alignments, including 1 sample with support for all annotated introns";
NC_042997.1	Gnomon~FLAMseq	exon	163314206	163314308	.	-	.	gene_id "LOC115217252"; db_xref "GeneID:115217252"; gbkey "mRNA"; gene "LOC115217252"; ID ""; gene_name "LOC115217252"; transcript_id "FLAMseq_ext~XM_029786911.2"; product "tudor domain-containing protein 5-like, transcript variant X6"; exon_number "22"; model_evidence "Supporting evidence includes similarity to: 100% coverage of the annotated genomic feature by RNAseq alignments, including 1 sample with support for all annotated introns";
NC_042997.1	Gnomon~FLAMseq	exon	163315016	163315084	.	-	.	gene_id "LOC115217252"; db_xref "GeneID:115217252"; gbkey "mRNA"; gene "LOC115217252"; ID ""; gene_name "LOC115217252"; transcript_id "FLAMseq_ext~XM_029786911.2"; product "tudor domain-containing protein 5-like, transcript variant X6"; exon_number "21"; model_evidence "Supporting evidence includes similarity to: 100% coverage of the annotated genomic feature by RNAseq alignments, including 1 sample with support for all annotated introns";
NC_042997.1	Gnomon~FLAMseq	exon	163317100	163317179	.	-	.	gene_id "LOC115217252"; db_xref "GeneID:115217252"; gbkey "mRNA"; gene "LOC115217252"; ID ""; gene_name "LOC115217252"; transcript_id "FLAMseq_ext~XM_029786911.2"; product "tudor domain-containing protein 5-like, transcript variant X6"; exon_number "20"; model_evidence "Supporting evidence includes similarity to: 100% coverage of the annotated genomic feature by RNAseq alignments, including 1 sample with support for all annotated introns";
NC_042997.1	Gnomon~FLAMseq	exon	163318807	163318921	.	-	.	gene_id "LOC115217252"; db_xref "GeneID:115217252"; gbkey "mRNA"; gene "LOC115217252"; ID ""; gene_name "LOC115217252"; transcript_id "FLAMseq_ext~XM_029786911.2"; product "tudor domain-containing protein 5-like, transcript variant X6"; exon_number "19"; model_evidence "Supporting evidence includes similarity to: 100% coverage of the annotated genomic feature by RNAseq alignments, including 1 sample with support for all annotated introns";
NC_042997.1	Gnomon~FLAMseq	exon	163320677	163320903	.	-	.	gene_id "LOC115217252"; db_xref "GeneID:115217252"; gbkey "mRNA"; gene "LOC115217252"; ID ""; gene_name "LOC115217252"; transcript_id "FLAMseq_ext~XM_029786911.2"; product "tudor domain-containing protein 5-like, transcript variant X6"; exon_number "18"; model_evidence "Supporting evidence includes similarity to: 100% coverage of the annotated genomic feature by RNAseq alignments, including 1 sample with support for all annotated introns";
NC_042997.1	Gnomon~FLAMseq	exon	163322169	163322248	.	-	.	gene_id "LOC115217252"; db_xref "GeneID:115217252"; gbkey "mRNA"; gene "LOC115217252"; ID ""; gene_name "LOC115217252"; transcript_id "FLAMseq_ext~XM_029786911.2"; product "tudor domain-containing protein 5-like, transcript variant X6"; exon_number "17"; model_evidence "Supporting evidence includes similarity to: 100% coverage of the annotated genomic feature by RNAseq alignments, including 1 sample with support for all annotated introns";
NC_042997.1	Gnomon~FLAMseq	exon	163322776	163322962	.	-	.	gene_id "LOC115217252"; db_xref "GeneID:115217252"; gbkey "mRNA"; gene "LOC115217252"; ID ""; gene_name "LOC115217252"; transcript_id "FLAMseq_ext~XM_029786911.2"; product "tudor domain-containing protein 5-like, transcript variant X6"; exon_number "16"; model_evidence "Supporting evidence includes similarity to: 100% coverage of the annotated genomic feature by RNAseq alignments, including 1 sample with support for all annotated introns";
NC_042997.1	Gnomon~FLAMseq	exon	163326282	163326419	.	-	.	gene_id "LOC115217252"; db_xref "GeneID:115217252"; gbkey "mRNA"; gene "LOC115217252"; ID ""; gene_name "LOC115217252"; transcript_id "FLAMseq_ext~XM_029786911.2"; product "tudor domain-containing protein 5-like, transcript variant X6"; exon_number "15"; model_evidence "Supporting evidence includes similarity to: 100% coverage of the annotated genomic feature by RNAseq alignments, including 1 sample with support for all annotated introns";
NC_042997.1	Gnomon~FLAMseq	exon	163328846	163328971	.	-	.	gene_id "LOC115217252"; db_xref "GeneID:115217252"; gbkey "mRNA"; gene "LOC115217252"; ID ""; gene_name "LOC115217252"; transcript_id "FLAMseq_ext~XM_029786911.2"; product "tudor domain-containing protein 5-like, transcript variant X6"; exon_number "14"; model_evidence "Supporting evidence includes similarity to: 100% coverage of the annotated genomic feature by RNAseq alignments, including 1 sample with support for all annotated introns";
NC_042997.1	Gnomon~FLAMseq	exon	163329629	163329709	.	-	.	gene_id "LOC115217252"; db_xref "GeneID:115217252"; gbkey "mRNA"; gene "LOC115217252"; ID ""; gene_name "LOC115217252"; transcript_id "FLAMseq_ext~XM_029786911.2"; product "tudor domain-containing protein 5-like, transcript variant X6"; exon_number "13"; model_evidence "Supporting evidence includes similarity to: 100% coverage of the annotated genomic feature by RNAseq alignments, including 1 sample with support for all annotated introns";
NC_042997.1	Gnomon~FLAMseq	exon	163330187	163330256	.	-	.	gene_id "LOC115217252"; db_xref "GeneID:115217252"; gbkey "mRNA"; gene "LOC115217252"; ID ""; gene_name "LOC115217252"; transcript_id "FLAMseq_ext~XM_029786911.2"; product "tudor domain-containing protein 5-like, transcript variant X6"; exon_number "12"; model_evidence "Supporting evidence includes similarity to: 100% coverage of the annotated genomic feature by RNAseq alignments, including 1 sample with support for all annotated introns";
NC_042997.1	Gnomon~FLAMseq	exon	163330347	163330408	.	-	.	gene_id "LOC115217252"; db_xref "GeneID:115217252"; gbkey "mRNA"; gene "LOC115217252"; ID ""; gene_name "LOC115217252"; transcript_id "FLAMseq_ext~XM_029786911.2"; product "tudor domain-containing protein 5-like, transcript variant X6"; exon_number "11"; model_evidence "Supporting evidence includes similarity to: 100% coverage of the annotated genomic feature by RNAseq alignments, including 1 sample with support for all annotated introns";
NC_042997.1	Gnomon~FLAMseq	exon	163331163	163331310	.	-	.	gene_id "LOC115217252"; db_xref "GeneID:115217252"; gbkey "mRNA"; gene "LOC115217252"; ID ""; gene_name "LOC115217252"; transcript_id "FLAMseq_ext~XM_029786911.2"; product "tudor domain-containing protein 5-like, transcript variant X6"; exon_number "10"; model_evidence "Supporting evidence includes similarity to: 100% coverage of the annotated genomic feature by RNAseq alignments, including 1 sample with support for all annotated introns";
NC_042997.1	Gnomon~FLAMseq	exon	163332707	163332909	.	-	.	gene_id "LOC115217252"; db_xref "GeneID:115217252"; gbkey "mRNA"; gene "LOC115217252"; ID ""; gene_name "LOC115217252"; transcript_id "FLAMseq_ext~XM_029786911.2"; product "tudor domain-containing protein 5-like, transcript variant X6"; exon_number "9"; model_evidence "Supporting evidence includes similarity to: 100% coverage of the annotated genomic feature by RNAseq alignments, including 1 sample with support for all annotated introns";
NC_042997.1	Gnomon~FLAMseq	exon	163333866	163333951	.	-	.	gene_id "LOC115217252"; db_xref "GeneID:115217252"; gbkey "mRNA"; gene "LOC115217252"; ID ""; gene_name "LOC115217252"; transcript_id "FLAMseq_ext~XM_029786911.2"; product "tudor domain-containing protein 5-like, transcript variant X6"; exon_number "8"; model_evidence "Supporting evidence includes similarity to: 100% coverage of the annotated genomic feature by RNAseq alignments, including 1 sample with support for all annotated introns";
NC_042997.1	Gnomon~FLAMseq	exon	163335163	163335271	.	-	.	gene_id "LOC115217252"; db_xref "GeneID:115217252"; gbkey "mRNA"; gene "LOC115217252"; ID ""; gene_name "LOC115217252"; transcript_id "FLAMseq_ext~XM_029786911.2"; product "tudor domain-containing protein 5-like, transcript variant X6"; exon_number "7"; model_evidence "Supporting evidence includes similarity to: 100% coverage of the annotated genomic feature by RNAseq alignments, including 1 sample with support for all annotated introns";
NC_042997.1	Gnomon~FLAMseq	exon	163335766	163335902	.	-	.	gene_id "LOC115217252"; db_xref "GeneID:115217252"; gbkey "mRNA"; gene "LOC115217252"; ID ""; gene_name "LOC115217252"; transcript_id "FLAMseq_ext~XM_029786911.2"; product "tudor domain-containing protein 5-like, transcript variant X6"; exon_number "6"; model_evidence "Supporting evidence includes similarity to: 100% coverage of the annotated genomic feature by RNAseq alignments, including 1 sample with support for all annotated introns";
NC_042997.1	Gnomon~FLAMseq	exon	163337237	163337399	.	-	.	gene_id "LOC115217252"; db_xref "GeneID:115217252"; gbkey "mRNA"; gene "LOC115217252"; ID ""; gene_name "LOC115217252"; transcript_id "FLAMseq_ext~XM_029786911.2"; product "tudor domain-containing protein 5-like, transcript variant X6"; exon_number "5"; model_evidence "Supporting evidence includes similarity to: 100% coverage of the annotated genomic feature by RNAseq alignments, including 1 sample with support for all annotated introns";
NC_042997.1	Gnomon~FLAMseq	exon	163337512	163337568	.	-	.	gene_id "LOC115217252"; db_xref "GeneID:115217252"; gbkey "mRNA"; gene "LOC115217252"; ID ""; gene_name "LOC115217252"; transcript_id "FLAMseq_ext~XM_029786911.2"; product "tudor domain-containing protein 5-like, transcript variant X6"; exon_number "4"; model_evidence "Supporting evidence includes similarity to: 100% coverage of the annotated genomic feature by RNAseq alignments, including 1 sample with support for all annotated introns";
NC_042997.1	Gnomon~FLAMseq	exon	163338714	163338847	.	-	.	gene_id "LOC115217252"; db_xref "GeneID:115217252"; gbkey "mRNA"; gene "LOC115217252"; ID ""; gene_name "LOC115217252"; transcript_id "FLAMseq_ext~XM_029786911.2"; product "tudor domain-containing protein 5-like, transcript variant X6"; exon_number "3"; model_evidence "Supporting evidence includes similarity to: 100% coverage of the annotated genomic feature by RNAseq alignments, including 1 sample with support for all annotated introns";
NC_042997.1	Gnomon~FLAMseq	exon	163350390	163350790	.	-	.	gene_id "LOC115217252"; db_xref "GeneID:115217252"; gbkey "mRNA"; gene "LOC115217252"; ID ""; gene_name "LOC115217252"; transcript_id "FLAMseq_ext~XM_029786911.2"; product "tudor domain-containing protein 5-like, transcript variant X6"; exon_number "2"; model_evidence "Supporting evidence includes similarity to: 100% coverage of the annotated genomic feature by RNAseq alignments, including 1 sample with support for all annotated introns";
NC_042997.1	Gnomon~FLAMseq	exon	163357126	163358265	.	-	.	gene_id "LOC115217252"; db_xref "GeneID:115217252"; gbkey "mRNA"; gene "LOC115217252"; ID ""; gene_name "LOC115217252"; transcript_id "FLAMseq_ext~XM_029786911.2"; product "tudor domain-containing protein 5-like, transcript variant X6"; exon_number "1"; model_evidence "Supporting evidence includes similarity to: 100% coverage of the annotated genomic feature by RNAseq alignments, including 1 sample with support for all annotated introns";
NC_042997.1	Gnomon~FLAMseq	exon	163256198	163301963	.	-	.	gene_id "LOC115217252"; db_xref "GeneID:115217252"; gbkey "mRNA"; gene "LOC115217252"; ID ""; gene_name "LOC115217252"; transcript_id "FLAMseq_ext~XM_029786911.2"; product "tudor domain-containing protein 5-like"; exon_number "27"; model_evidence "Supporting evidence includes similarity to: 100% coverage of the annotated genomic feature by RNAseq alignments"; three_prime_ext "42915";
NC_042997.1	PBRI	transcript	163299114	163357938	.	-	.	gene_id "LOC115217252"; ID ""; gene_name "LOC115217252"; transcript_id "G3978.1"; uniq_trans_id "G3978.1";
NC_042997.1	PBRI	exon	163299114	163301963	.	-	.	gene_id "LOC115217252"; ID ""; gene_name "LOC115217252"; transcript_id "G3978.1"; exon_number "26"; uniq_trans_id "G3978.1";
NC_042997.1	PBRI	exon	163302419	163302671	.	-	.	gene_id "LOC115217252"; ID ""; gene_name "LOC115217252"; transcript_id "G3978.1"; exon_number "25"; uniq_trans_id "G3978.1";
NC_042997.1	PBRI	exon	163308912	163309030	.	-	.	gene_id "LOC115217252"; ID ""; gene_name "LOC115217252"; transcript_id "G3978.1"; exon_number "24"; uniq_trans_id "G3978.1";
NC_042997.1	PBRI	exon	163311356	163311501	.	-	.	gene_id "LOC115217252"; ID ""; gene_name "LOC115217252"; transcript_id "G3978.1"; exon_number "23"; uniq_trans_id "G3978.1";
NC_042997.1	PBRI	exon	163312884	163313203	.	-	.	gene_id "LOC115217252"; ID ""; gene_name "LOC115217252"; transcript_id "G3978.1"; exon_number "22"; uniq_trans_id "G3978.1";
NC_042997.1	PBRI	exon	163314206	163314308	.	-	.	gene_id "LOC115217252"; ID ""; gene_name "LOC115217252"; transcript_id "G3978.1"; exon_number "21"; uniq_trans_id "G3978.1";
NC_042997.1	PBRI	exon	163315016	163315084	.	-	.	gene_id "LOC115217252"; ID ""; gene_name "LOC115217252"; transcript_id "G3978.1"; exon_number "20"; uniq_trans_id "G3978.1";
NC_042997.1	PBRI	exon	163317100	163317179	.	-	.	gene_id "LOC115217252"; ID ""; gene_name "LOC115217252"; transcript_id "G3978.1"; exon_number "19"; uniq_trans_id "G3978.1";
NC_042997.1	PBRI	exon	163318807	163318921	.	-	.	gene_id "LOC115217252"; ID ""; gene_name "LOC115217252"; transcript_id "G3978.1"; exon_number "18"; uniq_trans_id "G3978.1";
NC_042997.1	PBRI	exon	163320677	163320903	.	-	.	gene_id "LOC115217252"; ID ""; gene_name "LOC115217252"; transcript_id "G3978.1"; exon_number "17"; uniq_trans_id "G3978.1";
NC_042997.1	PBRI	exon	163322169	163322248	.	-	.	gene_id "LOC115217252"; ID ""; gene_name "LOC115217252"; transcript_id "G3978.1"; exon_number "16"; uniq_trans_id "G3978.1";
NC_042997.1	PBRI	exon	163322776	163322962	.	-	.	gene_id "LOC115217252"; ID ""; gene_name "LOC115217252"; transcript_id "G3978.1"; exon_number "15"; uniq_trans_id "G3978.1";
NC_042997.1	PBRI	exon	163328846	163328971	.	-	.	gene_id "LOC115217252"; ID ""; gene_name "LOC115217252"; transcript_id "G3978.1"; exon_number "14"; uniq_trans_id "G3978.1";
NC_042997.1	PBRI	exon	163329629	163329709	.	-	.	gene_id "LOC115217252"; ID ""; gene_name "LOC115217252"; transcript_id "G3978.1"; exon_number "13"; uniq_trans_id "G3978.1";
NC_042997.1	PBRI	exon	163330187	163330256	.	-	.	gene_id "LOC115217252"; ID ""; gene_name "LOC115217252"; transcript_id "G3978.1"; exon_number "12"; uniq_trans_id "G3978.1";
NC_042997.1	PBRI	exon	163330347	163330408	.	-	.	gene_id "LOC115217252"; ID ""; gene_name "LOC115217252"; transcript_id "G3978.1"; exon_number "11"; uniq_trans_id "G3978.1";
NC_042997.1	PBRI	exon	163331163	163331310	.	-	.	gene_id "LOC115217252"; ID ""; gene_name "LOC115217252"; transcript_id "G3978.1"; exon_number "10"; uniq_trans_id "G3978.1";
NC_042997.1	PBRI	exon	163332707	163332909	.	-	.	gene_id "LOC115217252"; ID ""; gene_name "LOC115217252"; transcript_id "G3978.1"; exon_number "9"; uniq_trans_id "G3978.1";
NC_042997.1	PBRI	exon	163333866	163333951	.	-	.	gene_id "LOC115217252"; ID ""; gene_name "LOC115217252"; transcript_id "G3978.1"; exon_number "8"; uniq_trans_id "G3978.1";
NC_042997.1	PBRI	exon	163335163	163335271	.	-	.	gene_id "LOC115217252"; ID ""; gene_name "LOC115217252"; transcript_id "G3978.1"; exon_number "7"; uniq_trans_id "G3978.1";
NC_042997.1	PBRI	exon	163335766	163335902	.	-	.	gene_id "LOC115217252"; ID ""; gene_name "LOC115217252"; transcript_id "G3978.1"; exon_number "6"; uniq_trans_id "G3978.1";
NC_042997.1	PBRI	exon	163337237	163337399	.	-	.	gene_id "LOC115217252"; ID ""; gene_name "LOC115217252"; transcript_id "G3978.1"; exon_number "5"; uniq_trans_id "G3978.1";
NC_042997.1	PBRI	exon	163337512	163337568	.	-	.	gene_id "LOC115217252"; ID ""; gene_name "LOC115217252"; transcript_id "G3978.1"; exon_number "4"; uniq_trans_id "G3978.1";
NC_042997.1	PBRI	exon	163338714	163338847	.	-	.	gene_id "LOC115217252"; ID ""; gene_name "LOC115217252"; transcript_id "G3978.1"; exon_number "3"; uniq_trans_id "G3978.1";
NC_042997.1	PBRI	exon	163350390	163350790	.	-	.	gene_id "LOC115217252"; ID ""; gene_name "LOC115217252"; transcript_id "G3978.1"; exon_number "2"; uniq_trans_id "G3978.1";
NC_042997.1	PBRI	exon	163357126	163357938	.	-	.	gene_id "LOC115217252"; ID ""; gene_name "LOC115217252"; transcript_id "G3978.1"; exon_number "1"; uniq_trans_id "G3978.1";
NC_042997.1	PBRI	transcript	163299114	163332910	.	-	.	gene_id "LOC115217252"; ID ""; gene_name "LOC115217252"; transcript_id "G3978.3"; uniq_trans_id "G3978.3";
NC_042997.1	PBRI	exon	163299114	163302671	.	-	.	gene_id "LOC115217252"; ID ""; gene_name "LOC115217252"; transcript_id "G3978.3"; exon_number "18"; uniq_trans_id "G3978.3";
NC_042997.1	PBRI	exon	163308912	163309030	.	-	.	gene_id "LOC115217252"; ID ""; gene_name "LOC115217252"; transcript_id "G3978.3"; exon_number "17"; uniq_trans_id "G3978.3";
NC_042997.1	PBRI	exon	163311356	163311501	.	-	.	gene_id "LOC115217252"; ID ""; gene_name "LOC115217252"; transcript_id "G3978.3"; exon_number "16"; uniq_trans_id "G3978.3";
NC_042997.1	PBRI	exon	163312884	163313203	.	-	.	gene_id "LOC115217252"; ID ""; gene_name "LOC115217252"; transcript_id "G3978.3"; exon_number "15"; uniq_trans_id "G3978.3";
NC_042997.1	PBRI	exon	163314206	163314308	.	-	.	gene_id "LOC115217252"; ID ""; gene_name "LOC115217252"; transcript_id "G3978.3"; exon_number "14"; uniq_trans_id "G3978.3";
NC_042997.1	PBRI	exon	163315016	163315084	.	-	.	gene_id "LOC115217252"; ID ""; gene_name "LOC115217252"; transcript_id "G3978.3"; exon_number "13"; uniq_trans_id "G3978.3";
NC_042997.1	PBRI	exon	163317100	163317179	.	-	.	gene_id "LOC115217252"; ID ""; gene_name "LOC115217252"; transcript_id "G3978.3"; exon_number "12"; uniq_trans_id "G3978.3";
NC_042997.1	PBRI	exon	163318807	163318921	.	-	.	gene_id "LOC115217252"; ID ""; gene_name "LOC115217252"; transcript_id "G3978.3"; exon_number "11"; uniq_trans_id "G3978.3";
NC_042997.1	PBRI	exon	163320677	163320903	.	-	.	gene_id "LOC115217252"; ID ""; gene_name "LOC115217252"; transcript_id "G3978.3"; exon_number "10"; uniq_trans_id "G3978.3";
NC_042997.1	PBRI	exon	163322169	163322248	.	-	.	gene_id "LOC115217252"; ID ""; gene_name "LOC115217252"; transcript_id "G3978.3"; exon_number "9"; uniq_trans_id "G3978.3";
NC_042997.1	PBRI	exon	163322776	163322962	.	-	.	gene_id "LOC115217252"; ID ""; gene_name "LOC115217252"; transcript_id "G3978.3"; exon_number "8"; uniq_trans_id "G3978.3";
NC_042997.1	PBRI	exon	163326282	163326419	.	-	.	gene_id "LOC115217252"; ID ""; gene_name "LOC115217252"; transcript_id "G3978.3"; exon_number "7"; uniq_trans_id "G3978.3";
NC_042997.1	PBRI	exon	163328846	163328971	.	-	.	gene_id "LOC115217252"; ID ""; gene_name "LOC115217252"; transcript_id "G3978.3"; exon_number "6"; uniq_trans_id "G3978.3";
NC_042997.1	PBRI	exon	163329629	163329709	.	-	.	gene_id "LOC115217252"; ID ""; gene_name "LOC115217252"; transcript_id "G3978.3"; exon_number "5"; uniq_trans_id "G3978.3";
NC_042997.1	PBRI	exon	163330187	163330256	.	-	.	gene_id "LOC115217252"; ID ""; gene_name "LOC115217252"; transcript_id "G3978.3"; exon_number "4"; uniq_trans_id "G3978.3";
NC_042997.1	PBRI	exon	163330347	163330408	.	-	.	gene_id "LOC115217252"; ID ""; gene_name "LOC115217252"; transcript_id "G3978.3"; exon_number "3"; uniq_trans_id "G3978.3";
NC_042997.1	PBRI	exon	163331163	163331310	.	-	.	gene_id "LOC115217252"; ID ""; gene_name "LOC115217252"; transcript_id "G3978.3"; exon_number "2"; uniq_trans_id "G3978.3";
NC_042997.1	PBRI	exon	163332707	163332910	.	-	.	gene_id "LOC115217252"; ID ""; gene_name "LOC115217252"; transcript_id "G3978.3"; exon_number "1"; uniq_trans_id "G3978.3";
NC_042997.1	Gnomon	transcript	163301991	163358265	.	-	.	gene_id "LOC115217252"; ID "XM_029786896.2"; gene_name "LOC115217252"; transcript_id "XM_029786896.2";
NC_042997.1	Gnomon	CDS	163302198	163302671	.	-	0	gene_id "LOC115217252"; db_xref "GeneID:115217252"; gbkey "CDS"; gene "LOC115217252"; ID ""; gene_name "LOC115217252"; transcript_id "XM_029786896.2"; product "uncharacterized protein LOC115217252 isoform X4"; protein_id "XP_029642756.1"; exon_number "25";
NC_042997.1	Gnomon	CDS	163308912	163309030	.	-	2	gene_id "LOC115217252"; db_xref "GeneID:115217252"; gbkey "CDS"; gene "LOC115217252"; ID ""; gene_name "LOC115217252"; transcript_id "XM_029786896.2"; product "uncharacterized protein LOC115217252 isoform X4"; protein_id "XP_029642756.1"; exon_number "24";
NC_042997.1	Gnomon	CDS	163311356	163311501	.	-	1	gene_id "LOC115217252"; db_xref "GeneID:115217252"; gbkey "CDS"; gene "LOC115217252"; ID ""; gene_name "LOC115217252"; transcript_id "XM_029786896.2"; product "uncharacterized protein LOC115217252 isoform X4"; protein_id "XP_029642756.1"; exon_number "23";
NC_042997.1	Gnomon	CDS	163312884	163313203	.	-	0	gene_id "LOC115217252"; db_xref "GeneID:115217252"; gbkey "CDS"; gene "LOC115217252"; ID ""; gene_name "LOC115217252"; transcript_id "XM_029786896.2"; product "uncharacterized protein LOC115217252 isoform X4"; protein_id "XP_029642756.1"; exon_number "22";
NC_042997.1	Gnomon	CDS	163314206	163314308	.	-	1	gene_id "LOC115217252"; db_xref "GeneID:115217252"; gbkey "CDS"; gene "LOC115217252"; ID ""; gene_name "LOC115217252"; transcript_id "XM_029786896.2"; product "uncharacterized protein LOC115217252 isoform X4"; protein_id "XP_029642756.1"; exon_number "21";
NC_042997.1	Gnomon	CDS	163315016	163315084	.	-	1	gene_id "LOC115217252"; db_xref "GeneID:115217252"; gbkey "CDS"; gene "LOC115217252"; ID ""; gene_name "LOC115217252"; transcript_id "XM_029786896.2"; product "uncharacterized protein LOC115217252 isoform X4"; protein_id "XP_029642756.1"; exon_number "20";
NC_042997.1	Gnomon	CDS	163317100	163317179	.	-	0	gene_id "LOC115217252"; db_xref "GeneID:115217252"; gbkey "CDS"; gene "LOC115217252"; ID ""; gene_name "LOC115217252"; transcript_id "XM_029786896.2"; product "uncharacterized protein LOC115217252 isoform X4"; protein_id "XP_029642756.1"; exon_number "19";
NC_042997.1	Gnomon	CDS	163318807	163318921	.	-	1	gene_id "LOC115217252"; db_xref "GeneID:115217252"; gbkey "CDS"; gene "LOC115217252"; ID ""; gene_name "LOC115217252"; transcript_id "XM_029786896.2"; product "uncharacterized protein LOC115217252 isoform X4"; protein_id "XP_029642756.1"; exon_number "18";
NC_042997.1	Gnomon	CDS	163320677	163320903	.	-	0	gene_id "LOC115217252"; db_xref "GeneID:115217252"; gbkey "CDS"; gene "LOC115217252"; ID ""; gene_name "LOC115217252"; transcript_id "XM_029786896.2"; product "uncharacterized protein LOC115217252 isoform X4"; protein_id "XP_029642756.1"; exon_number "17";
NC_042997.1	Gnomon	CDS	163322169	163322248	.	-	2	gene_id "LOC115217252"; db_xref "GeneID:115217252"; gbkey "CDS"; gene "LOC115217252"; ID ""; gene_name "LOC115217252"; transcript_id "XM_029786896.2"; product "uncharacterized protein LOC115217252 isoform X4"; protein_id "XP_029642756.1"; exon_number "16";
NC_042997.1	Gnomon	CDS	163322776	163322962	.	-	0	gene_id "LOC115217252"; db_xref "GeneID:115217252"; gbkey "CDS"; gene "LOC115217252"; ID ""; gene_name "LOC115217252"; transcript_id "XM_029786896.2"; product "uncharacterized protein LOC115217252 isoform X4"; protein_id "XP_029642756.1"; exon_number "15";
NC_042997.1	Gnomon	CDS	163328846	163328971	.	-	0	gene_id "LOC115217252"; db_xref "GeneID:115217252"; gbkey "CDS"; gene "LOC115217252"; ID ""; gene_name "LOC115217252"; transcript_id "XM_029786896.2"; product "uncharacterized protein LOC115217252 isoform X4"; protein_id "XP_029642756.1"; exon_number "14";
NC_042997.1	Gnomon	CDS	163329629	163329709	.	-	0	gene_id "LOC115217252"; db_xref "GeneID:115217252"; gbkey "CDS"; gene "LOC115217252"; ID ""; gene_name "LOC115217252"; transcript_id "XM_029786896.2"; product "uncharacterized protein LOC115217252 isoform X4"; protein_id "XP_029642756.1"; exon_number "13";
NC_042997.1	Gnomon	CDS	163330187	163330256	.	-	1	gene_id "LOC115217252"; db_xref "GeneID:115217252"; gbkey "CDS"; gene "LOC115217252"; ID ""; gene_name "LOC115217252"; transcript_id "XM_029786896.2"; product "uncharacterized protein LOC115217252 isoform X4"; protein_id "XP_029642756.1"; exon_number "12";
NC_042997.1	Gnomon	CDS	163330347	163330408	.	-	0	gene_id "LOC115217252"; db_xref "GeneID:115217252"; gbkey "CDS"; gene "LOC115217252"; ID ""; gene_name "LOC115217252"; transcript_id "XM_029786896.2"; product "uncharacterized protein LOC115217252 isoform X4"; protein_id "XP_029642756.1"; exon_number "11";
NC_042997.1	Gnomon	CDS	163331163	163331310	.	-	1	gene_id "LOC115217252"; db_xref "GeneID:115217252"; gbkey "CDS"; gene "LOC115217252"; ID ""; gene_name "LOC115217252"; transcript_id "XM_029786896.2"; product "uncharacterized protein LOC115217252 isoform X4"; protein_id "XP_029642756.1"; exon_number "10";
NC_042997.1	Gnomon	CDS	163332707	163332909	.	-	0	gene_id "LOC115217252"; db_xref "GeneID:115217252"; gbkey "CDS"; gene "LOC115217252"; ID ""; gene_name "LOC115217252"; transcript_id "XM_029786896.2"; product "uncharacterized protein LOC115217252 isoform X4"; protein_id "XP_029642756.1"; exon_number "9";
NC_042997.1	Gnomon	CDS	163333866	163333951	.	-	2	gene_id "LOC115217252"; db_xref "GeneID:115217252"; gbkey "CDS"; gene "LOC115217252"; ID ""; gene_name "LOC115217252"; transcript_id "XM_029786896.2"; product "uncharacterized protein LOC115217252 isoform X4"; protein_id "XP_029642756.1"; exon_number "8";
NC_042997.1	Gnomon	CDS	163335163	163335271	.	-	0	gene_id "LOC115217252"; db_xref "GeneID:115217252"; gbkey "CDS"; gene "LOC115217252"; ID ""; gene_name "LOC115217252"; transcript_id "XM_029786896.2"; product "uncharacterized protein LOC115217252 isoform X4"; protein_id "XP_029642756.1"; exon_number "7";
NC_042997.1	Gnomon	CDS	163335766	163335902	.	-	2	gene_id "LOC115217252"; db_xref "GeneID:115217252"; gbkey "CDS"; gene "LOC115217252"; ID ""; gene_name "LOC115217252"; transcript_id "XM_029786896.2"; product "uncharacterized protein LOC115217252 isoform X4"; protein_id "XP_029642756.1"; exon_number "6";
NC_042997.1	Gnomon	CDS	163337237	163337399	.	-	0	gene_id "LOC115217252"; db_xref "GeneID:115217252"; gbkey "CDS"; gene "LOC115217252"; ID ""; gene_name "LOC115217252"; transcript_id "XM_029786896.2"; product "uncharacterized protein LOC115217252 isoform X4"; protein_id "XP_029642756.1"; exon_number "5";
NC_042997.1	Gnomon	CDS	163337512	163337568	.	-	0	gene_id "LOC115217252"; db_xref "GeneID:115217252"; gbkey "CDS"; gene "LOC115217252"; ID ""; gene_name "LOC115217252"; transcript_id "XM_029786896.2"; product "uncharacterized protein LOC115217252 isoform X4"; protein_id "XP_029642756.1"; exon_number "4";
NC_042997.1	Gnomon	CDS	163338714	163338847	.	-	2	gene_id "LOC115217252"; db_xref "GeneID:115217252"; gbkey "CDS"; gene "LOC115217252"; ID ""; gene_name "LOC115217252"; transcript_id "XM_029786896.2"; product "uncharacterized protein LOC115217252 isoform X4"; protein_id "XP_029642756.1"; exon_number "3";
NC_042997.1	Gnomon	CDS	163350390	163350790	.	-	1	gene_id "LOC115217252"; db_xref "GeneID:115217252"; gbkey "CDS"; gene "LOC115217252"; ID ""; gene_name "LOC115217252"; transcript_id "XM_029786896.2"; product "uncharacterized protein LOC115217252 isoform X4"; protein_id "XP_029642756.1"; exon_number "2";
NC_042997.1	Gnomon	CDS	163357126	163357670	.	-	0	gene_id "LOC115217252"; db_xref "GeneID:115217252"; gbkey "CDS"; gene "LOC115217252"; ID ""; gene_name "LOC115217252"; transcript_id "XM_029786896.2"; product "uncharacterized protein LOC115217252 isoform X4"; protein_id "XP_029642756.1"; exon_number "1";
NC_042997.1	Gnomon	exon	163301991	163302671	.	-	.	gene_id "LOC115217252"; db_xref "GeneID:115217252"; gbkey "mRNA"; gene "LOC115217252"; ID ""; gene_name "LOC115217252"; transcript_id "XM_029786896.2"; product "tudor domain-containing protein 5-like, transcript variant X4"; exon_number "25"; model_evidence "Supporting evidence includes similarity to: 100% coverage of the annotated genomic feature by RNAseq alignments, including 11 samples with support for all annotated introns";
NC_042997.1	Gnomon	exon	163308912	163309030	.	-	.	gene_id "LOC115217252"; db_xref "GeneID:115217252"; gbkey "mRNA"; gene "LOC115217252"; ID ""; gene_name "LOC115217252"; transcript_id "XM_029786896.2"; product "tudor domain-containing protein 5-like, transcript variant X4"; exon_number "24"; model_evidence "Supporting evidence includes similarity to: 100% coverage of the annotated genomic feature by RNAseq alignments, including 11 samples with support for all annotated introns";
NC_042997.1	Gnomon	exon	163311356	163311501	.	-	.	gene_id "LOC115217252"; db_xref "GeneID:115217252"; gbkey "mRNA"; gene "LOC115217252"; ID ""; gene_name "LOC115217252"; transcript_id "XM_029786896.2"; product "tudor domain-containing protein 5-like, transcript variant X4"; exon_number "23"; model_evidence "Supporting evidence includes similarity to: 100% coverage of the annotated genomic feature by RNAseq alignments, including 11 samples with support for all annotated introns";
NC_042997.1	Gnomon	exon	163312884	163313203	.	-	.	gene_id "LOC115217252"; db_xref "GeneID:115217252"; gbkey "mRNA"; gene "LOC115217252"; ID ""; gene_name "LOC115217252"; transcript_id "XM_029786896.2"; product "tudor domain-containing protein 5-like, transcript variant X4"; exon_number "22"; model_evidence "Supporting evidence includes similarity to: 100% coverage of the annotated genomic feature by RNAseq alignments, including 11 samples with support for all annotated introns";
NC_042997.1	Gnomon	exon	163314206	163314308	.	-	.	gene_id "LOC115217252"; db_xref "GeneID:115217252"; gbkey "mRNA"; gene "LOC115217252"; ID ""; gene_name "LOC115217252"; transcript_id "XM_029786896.2"; product "tudor domain-containing protein 5-like, transcript variant X4"; exon_number "21"; model_evidence "Supporting evidence includes similarity to: 100% coverage of the annotated genomic feature by RNAseq alignments, including 11 samples with support for all annotated introns";
NC_042997.1	Gnomon	exon	163315016	163315084	.	-	.	gene_id "LOC115217252"; db_xref "GeneID:115217252"; gbkey "mRNA"; gene "LOC115217252"; ID ""; gene_name "LOC115217252"; transcript_id "XM_029786896.2"; product "tudor domain-containing protein 5-like, transcript variant X4"; exon_number "20"; model_evidence "Supporting evidence includes similarity to: 100% coverage of the annotated genomic feature by RNAseq alignments, including 11 samples with support for all annotated introns";
NC_042997.1	Gnomon	exon	163317100	163317179	.	-	.	gene_id "LOC115217252"; db_xref "GeneID:115217252"; gbkey "mRNA"; gene "LOC115217252"; ID ""; gene_name "LOC115217252"; transcript_id "XM_029786896.2"; product "tudor domain-containing protein 5-like, transcript variant X4"; exon_number "19"; model_evidence "Supporting evidence includes similarity to: 100% coverage of the annotated genomic feature by RNAseq alignments, including 11 samples with support for all annotated introns";
NC_042997.1	Gnomon	exon	163318807	163318921	.	-	.	gene_id "LOC115217252"; db_xref "GeneID:115217252"; gbkey "mRNA"; gene "LOC115217252"; ID ""; gene_name "LOC115217252"; transcript_id "XM_029786896.2"; product "tudor domain-containing protein 5-like, transcript variant X4"; exon_number "18"; model_evidence "Supporting evidence includes similarity to: 100% coverage of the annotated genomic feature by RNAseq alignments, including 11 samples with support for all annotated introns";
NC_042997.1	Gnomon	exon	163320677	163320903	.	-	.	gene_id "LOC115217252"; db_xref "GeneID:115217252"; gbkey "mRNA"; gene "LOC115217252"; ID ""; gene_name "LOC115217252"; transcript_id "XM_029786896.2"; product "tudor domain-containing protein 5-like, transcript variant X4"; exon_number "17"; model_evidence "Supporting evidence includes similarity to: 100% coverage of the annotated genomic feature by RNAseq alignments, including 11 samples with support for all annotated introns";
NC_042997.1	Gnomon	exon	163322169	163322248	.	-	.	gene_id "LOC115217252"; db_xref "GeneID:115217252"; gbkey "mRNA"; gene "LOC115217252"; ID ""; gene_name "LOC115217252"; transcript_id "XM_029786896.2"; product "tudor domain-containing protein 5-like, transcript variant X4"; exon_number "16"; model_evidence "Supporting evidence includes similarity to: 100% coverage of the annotated genomic feature by RNAseq alignments, including 11 samples with support for all annotated introns";
NC_042997.1	Gnomon	exon	163322776	163322962	.	-	.	gene_id "LOC115217252"; db_xref "GeneID:115217252"; gbkey "mRNA"; gene "LOC115217252"; ID ""; gene_name "LOC115217252"; transcript_id "XM_029786896.2"; product "tudor domain-containing protein 5-like, transcript variant X4"; exon_number "15"; model_evidence "Supporting evidence includes similarity to: 100% coverage of the annotated genomic feature by RNAseq alignments, including 11 samples with support for all annotated introns";
NC_042997.1	Gnomon	exon	163328846	163328971	.	-	.	gene_id "LOC115217252"; db_xref "GeneID:115217252"; gbkey "mRNA"; gene "LOC115217252"; ID ""; gene_name "LOC115217252"; transcript_id "XM_029786896.2"; product "tudor domain-containing protein 5-like, transcript variant X4"; exon_number "14"; model_evidence "Supporting evidence includes similarity to: 100% coverage of the annotated genomic feature by RNAseq alignments, including 11 samples with support for all annotated introns";
NC_042997.1	Gnomon	exon	163329629	163329709	.	-	.	gene_id "LOC115217252"; db_xref "GeneID:115217252"; gbkey "mRNA"; gene "LOC115217252"; ID ""; gene_name "LOC115217252"; transcript_id "XM_029786896.2"; product "tudor domain-containing protein 5-like, transcript variant X4"; exon_number "13"; model_evidence "Supporting evidence includes similarity to: 100% coverage of the annotated genomic feature by RNAseq alignments, including 11 samples with support for all annotated introns";
NC_042997.1	Gnomon	exon	163330187	163330256	.	-	.	gene_id "LOC115217252"; db_xref "GeneID:115217252"; gbkey "mRNA"; gene "LOC115217252"; ID ""; gene_name "LOC115217252"; transcript_id "XM_029786896.2"; product "tudor domain-containing protein 5-like, transcript variant X4"; exon_number "12"; model_evidence "Supporting evidence includes similarity to: 100% coverage of the annotated genomic feature by RNAseq alignments, including 11 samples with support for all annotated introns";
NC_042997.1	Gnomon	exon	163330347	163330408	.	-	.	gene_id "LOC115217252"; db_xref "GeneID:115217252"; gbkey "mRNA"; gene "LOC115217252"; ID ""; gene_name "LOC115217252"; transcript_id "XM_029786896.2"; product "tudor domain-containing protein 5-like, transcript variant X4"; exon_number "11"; model_evidence "Supporting evidence includes similarity to: 100% coverage of the annotated genomic feature by RNAseq alignments, including 11 samples with support for all annotated introns";
NC_042997.1	Gnomon	exon	163331163	163331310	.	-	.	gene_id "LOC115217252"; db_xref "GeneID:115217252"; gbkey "mRNA"; gene "LOC115217252"; ID ""; gene_name "LOC115217252"; transcript_id "XM_029786896.2"; product "tudor domain-containing protein 5-like, transcript variant X4"; exon_number "10"; model_evidence "Supporting evidence includes similarity to: 100% coverage of the annotated genomic feature by RNAseq alignments, including 11 samples with support for all annotated introns";
NC_042997.1	Gnomon	exon	163332707	163332909	.	-	.	gene_id "LOC115217252"; db_xref "GeneID:115217252"; gbkey "mRNA"; gene "LOC115217252"; ID ""; gene_name "LOC115217252"; transcript_id "XM_029786896.2"; product "tudor domain-containing protein 5-like, transcript variant X4"; exon_number "9"; model_evidence "Supporting evidence includes similarity to: 100% coverage of the annotated genomic feature by RNAseq alignments, including 11 samples with support for all annotated introns";
NC_042997.1	Gnomon	exon	163333866	163333951	.	-	.	gene_id "LOC115217252"; db_xref "GeneID:115217252"; gbkey "mRNA"; gene "LOC115217252"; ID ""; gene_name "LOC115217252"; transcript_id "XM_029786896.2"; product "tudor domain-containing protein 5-like, transcript variant X4"; exon_number "8"; model_evidence "Supporting evidence includes similarity to: 100% coverage of the annotated genomic feature by RNAseq alignments, including 11 samples with support for all annotated introns";
NC_042997.1	Gnomon	exon	163335163	163335271	.	-	.	gene_id "LOC115217252"; db_xref "GeneID:115217252"; gbkey "mRNA"; gene "LOC115217252"; ID ""; gene_name "LOC115217252"; transcript_id "XM_029786896.2"; product "tudor domain-containing protein 5-like, transcript variant X4"; exon_number "7"; model_evidence "Supporting evidence includes similarity to: 100% coverage of the annotated genomic feature by RNAseq alignments, including 11 samples with support for all annotated introns";
NC_042997.1	Gnomon	exon	163335766	163335902	.	-	.	gene_id "LOC115217252"; db_xref "GeneID:115217252"; gbkey "mRNA"; gene "LOC115217252"; ID ""; gene_name "LOC115217252"; transcript_id "XM_029786896.2"; product "tudor domain-containing protein 5-like, transcript variant X4"; exon_number "6"; model_evidence "Supporting evidence includes similarity to: 100% coverage of the annotated genomic feature by RNAseq alignments, including 11 samples with support for all annotated introns";
NC_042997.1	Gnomon	exon	163337237	163337399	.	-	.	gene_id "LOC115217252"; db_xref "GeneID:115217252"; gbkey "mRNA"; gene "LOC115217252"; ID ""; gene_name "LOC115217252"; transcript_id "XM_029786896.2"; product "tudor domain-containing protein 5-like, transcript variant X4"; exon_number "5"; model_evidence "Supporting evidence includes similarity to: 100% coverage of the annotated genomic feature by RNAseq alignments, including 11 samples with support for all annotated introns";
NC_042997.1	Gnomon	exon	163337512	163337568	.	-	.	gene_id "LOC115217252"; db_xref "GeneID:115217252"; gbkey "mRNA"; gene "LOC115217252"; ID ""; gene_name "LOC115217252"; transcript_id "XM_029786896.2"; product "tudor domain-containing protein 5-like, transcript variant X4"; exon_number "4"; model_evidence "Supporting evidence includes similarity to: 100% coverage of the annotated genomic feature by RNAseq alignments, including 11 samples with support for all annotated introns";
NC_042997.1	Gnomon	exon	163338714	163338847	.	-	.	gene_id "LOC115217252"; db_xref "GeneID:115217252"; gbkey "mRNA"; gene "LOC115217252"; ID ""; gene_name "LOC115217252"; transcript_id "XM_029786896.2"; product "tudor domain-containing protein 5-like, transcript variant X4"; exon_number "3"; model_evidence "Supporting evidence includes similarity to: 100% coverage of the annotated genomic feature by RNAseq alignments, including 11 samples with support for all annotated introns";
NC_042997.1	Gnomon	exon	163350390	163350790	.	-	.	gene_id "LOC115217252"; db_xref "GeneID:115217252"; gbkey "mRNA"; gene "LOC115217252"; ID ""; gene_name "LOC115217252"; transcript_id "XM_029786896.2"; product "tudor domain-containing protein 5-like, transcript variant X4"; exon_number "2"; model_evidence "Supporting evidence includes similarity to: 100% coverage of the annotated genomic feature by RNAseq alignments, including 11 samples with support for all annotated introns";
NC_042997.1	Gnomon	exon	163357126	163358265	.	-	.	gene_id "LOC115217252"; db_xref "GeneID:115217252"; gbkey "mRNA"; gene "LOC115217252"; ID ""; gene_name "LOC115217252"; transcript_id "XM_029786896.2"; product "tudor domain-containing protein 5-like, transcript variant X4"; exon_number "1"; model_evidence "Supporting evidence includes similarity to: 100% coverage of the annotated genomic feature by RNAseq alignments, including 11 samples with support for all annotated introns";
NC_042997.1	Gnomon	start_codon	163357668	163357670	.	-	0	gene_id "LOC115217252"; db_xref "GeneID:115217252"; gbkey "CDS"; gene "LOC115217252"; ID ""; gene_name "LOC115217252"; transcript_id "XM_029786896.2"; product "uncharacterized protein LOC115217252 isoform X4"; protein_id "XP_029642756.1"; exon_number "1";
NC_042997.1	Gnomon	stop_codon	163302195	163302197	.	-	0	gene_id "LOC115217252"; db_xref "GeneID:115217252"; gbkey "CDS"; gene "LOC115217252"; ID ""; gene_name "LOC115217252"; transcript_id "XM_029786896.2"; product "uncharacterized protein LOC115217252 isoform X4"; protein_id "XP_029642756.1"; exon_number "25";
NC_042997.1	Gnomon	transcript	163301991	163358265	.	-	.	gene_id "LOC115217252"; ID "XM_029786904.2"; gene_name "LOC115217252"; transcript_id "XM_029786904.2";
NC_042997.1	Gnomon	CDS	163302198	163302671	.	-	0	gene_id "LOC115217252"; db_xref "GeneID:115217252"; gbkey "CDS"; gene "LOC115217252"; ID ""; gene_name "LOC115217252"; transcript_id "XM_029786904.2"; product "uncharacterized protein LOC115217252 isoform X5"; protein_id "XP_029642764.1"; exon_number "25";
NC_042997.1	Gnomon	CDS	163308912	163309030	.	-	2	gene_id "LOC115217252"; db_xref "GeneID:115217252"; gbkey "CDS"; gene "LOC115217252"; ID ""; gene_name "LOC115217252"; transcript_id "XM_029786904.2"; product "uncharacterized protein LOC115217252 isoform X5"; protein_id "XP_029642764.1"; exon_number "24";
NC_042997.1	Gnomon	CDS	163311356	163311501	.	-	1	gene_id "LOC115217252"; db_xref "GeneID:115217252"; gbkey "CDS"; gene "LOC115217252"; ID ""; gene_name "LOC115217252"; transcript_id "XM_029786904.2"; product "uncharacterized protein LOC115217252 isoform X5"; protein_id "XP_029642764.1"; exon_number "23";
NC_042997.1	Gnomon	CDS	163312884	163313203	.	-	0	gene_id "LOC115217252"; db_xref "GeneID:115217252"; gbkey "CDS"; gene "LOC115217252"; ID ""; gene_name "LOC115217252"; transcript_id "XM_029786904.2"; product "uncharacterized protein LOC115217252 isoform X5"; protein_id "XP_029642764.1"; exon_number "22";
NC_042997.1	Gnomon	CDS	163314206	163314308	.	-	1	gene_id "LOC115217252"; db_xref "GeneID:115217252"; gbkey "CDS"; gene "LOC115217252"; ID ""; gene_name "LOC115217252"; transcript_id "XM_029786904.2"; product "uncharacterized protein LOC115217252 isoform X5"; protein_id "XP_029642764.1"; exon_number "21";
NC_042997.1	Gnomon	CDS	163315016	163315084	.	-	1	gene_id "LOC115217252"; db_xref "GeneID:115217252"; gbkey "CDS"; gene "LOC115217252"; ID ""; gene_name "LOC115217252"; transcript_id "XM_029786904.2"; product "uncharacterized protein LOC115217252 isoform X5"; protein_id "XP_029642764.1"; exon_number "20";
NC_042997.1	Gnomon	CDS	163317100	163317179	.	-	0	gene_id "LOC115217252"; db_xref "GeneID:115217252"; gbkey "CDS"; gene "LOC115217252"; ID ""; gene_name "LOC115217252"; transcript_id "XM_029786904.2"; product "uncharacterized protein LOC115217252 isoform X5"; protein_id "XP_029642764.1"; exon_number "19";
NC_042997.1	Gnomon	CDS	163318807	163318921	.	-	1	gene_id "LOC115217252"; db_xref "GeneID:115217252"; gbkey "CDS"; gene "LOC115217252"; ID ""; gene_name "LOC115217252"; transcript_id "XM_029786904.2"; product "uncharacterized protein LOC115217252 isoform X5"; protein_id "XP_029642764.1"; exon_number "18";
NC_042997.1	Gnomon	CDS	163320677	163320903	.	-	0	gene_id "LOC115217252"; db_xref "GeneID:115217252"; gbkey "CDS"; gene "LOC115217252"; ID ""; gene_name "LOC115217252"; transcript_id "XM_029786904.2"; product "uncharacterized protein LOC115217252 isoform X5"; protein_id "XP_029642764.1"; exon_number "17";
NC_042997.1	Gnomon	CDS	163322169	163322248	.	-	2	gene_id "LOC115217252"; db_xref "GeneID:115217252"; gbkey "CDS"; gene "LOC115217252"; ID ""; gene_name "LOC115217252"; transcript_id "XM_029786904.2"; product "uncharacterized protein LOC115217252 isoform X5"; protein_id "XP_029642764.1"; exon_number "16";
NC_042997.1	Gnomon	CDS	163322776	163322953	.	-	0	gene_id "LOC115217252"; db_xref "GeneID:115217252"; gbkey "CDS"; gene "LOC115217252"; ID ""; gene_name "LOC115217252"; transcript_id "XM_029786904.2"; product "uncharacterized protein LOC115217252 isoform X5"; protein_id "XP_029642764.1"; exon_number "15";
NC_042997.1	Gnomon	CDS	163328846	163328971	.	-	0	gene_id "LOC115217252"; db_xref "GeneID:115217252"; gbkey "CDS"; gene "LOC115217252"; ID ""; gene_name "LOC115217252"; transcript_id "XM_029786904.2"; product "uncharacterized protein LOC115217252 isoform X5"; protein_id "XP_029642764.1"; exon_number "14";
NC_042997.1	Gnomon	CDS	163329629	163329709	.	-	0	gene_id "LOC115217252"; db_xref "GeneID:115217252"; gbkey "CDS"; gene "LOC115217252"; ID ""; gene_name "LOC115217252"; transcript_id "XM_029786904.2"; product "uncharacterized protein LOC115217252 isoform X5"; protein_id "XP_029642764.1"; exon_number "13";
NC_042997.1	Gnomon	CDS	163330187	163330256	.	-	1	gene_id "LOC115217252"; db_xref "GeneID:115217252"; gbkey "CDS"; gene "LOC115217252"; ID ""; gene_name "LOC115217252"; transcript_id "XM_029786904.2"; product "uncharacterized protein LOC115217252 isoform X5"; protein_id "XP_029642764.1"; exon_number "12";
NC_042997.1	Gnomon	CDS	163330347	163330408	.	-	0	gene_id "LOC115217252"; db_xref "GeneID:115217252"; gbkey "CDS"; gene "LOC115217252"; ID ""; gene_name "LOC115217252"; transcript_id "XM_029786904.2"; product "uncharacterized protein LOC115217252 isoform X5"; protein_id "XP_029642764.1"; exon_number "11";
NC_042997.1	Gnomon	CDS	163331163	163331310	.	-	1	gene_id "LOC115217252"; db_xref "GeneID:115217252"; gbkey "CDS"; gene "LOC115217252"; ID ""; gene_name "LOC115217252"; transcript_id "XM_029786904.2"; product "uncharacterized protein LOC115217252 isoform X5"; protein_id "XP_029642764.1"; exon_number "10";
NC_042997.1	Gnomon	CDS	163332707	163332909	.	-	0	gene_id "LOC115217252"; db_xref "GeneID:115217252"; gbkey "CDS"; gene "LOC115217252"; ID ""; gene_name "LOC115217252"; transcript_id "XM_029786904.2"; product "uncharacterized protein LOC115217252 isoform X5"; protein_id "XP_029642764.1"; exon_number "9";
NC_042997.1	Gnomon	CDS	163333866	163333951	.	-	2	gene_id "LOC115217252"; db_xref "GeneID:115217252"; gbkey "CDS"; gene "LOC115217252"; ID ""; gene_name "LOC115217252"; transcript_id "XM_029786904.2"; product "uncharacterized protein LOC115217252 isoform X5"; protein_id "XP_029642764.1"; exon_number "8";
NC_042997.1	Gnomon	CDS	163335163	163335271	.	-	0	gene_id "LOC115217252"; db_xref "GeneID:115217252"; gbkey "CDS"; gene "LOC115217252"; ID ""; gene_name "LOC115217252"; transcript_id "XM_029786904.2"; product "uncharacterized protein LOC115217252 isoform X5"; protein_id "XP_029642764.1"; exon_number "7";
NC_042997.1	Gnomon	CDS	163335766	163335902	.	-	2	gene_id "LOC115217252"; db_xref "GeneID:115217252"; gbkey "CDS"; gene "LOC115217252"; ID ""; gene_name "LOC115217252"; transcript_id "XM_029786904.2"; product "uncharacterized protein LOC115217252 isoform X5"; protein_id "XP_029642764.1"; exon_number "6";
NC_042997.1	Gnomon	CDS	163337237	163337399	.	-	0	gene_id "LOC115217252"; db_xref "GeneID:115217252"; gbkey "CDS"; gene "LOC115217252"; ID ""; gene_name "LOC115217252"; transcript_id "XM_029786904.2"; product "uncharacterized protein LOC115217252 isoform X5"; protein_id "XP_029642764.1"; exon_number "5";
NC_042997.1	Gnomon	CDS	163337512	163337568	.	-	0	gene_id "LOC115217252"; db_xref "GeneID:115217252"; gbkey "CDS"; gene "LOC115217252"; ID ""; gene_name "LOC115217252"; transcript_id "XM_029786904.2"; product "uncharacterized protein LOC115217252 isoform X5"; protein_id "XP_029642764.1"; exon_number "4";
NC_042997.1	Gnomon	CDS	163338714	163338847	.	-	2	gene_id "LOC115217252"; db_xref "GeneID:115217252"; gbkey "CDS"; gene "LOC115217252"; ID ""; gene_name "LOC115217252"; transcript_id "XM_029786904.2"; product "uncharacterized protein LOC115217252 isoform X5"; protein_id "XP_029642764.1"; exon_number "3";
NC_042997.1	Gnomon	CDS	163350390	163350790	.	-	1	gene_id "LOC115217252"; db_xref "GeneID:115217252"; gbkey "CDS"; gene "LOC115217252"; ID ""; gene_name "LOC115217252"; transcript_id "XM_029786904.2"; product "uncharacterized protein LOC115217252 isoform X5"; protein_id "XP_029642764.1"; exon_number "2";
NC_042997.1	Gnomon	CDS	163357126	163357670	.	-	0	gene_id "LOC115217252"; db_xref "GeneID:115217252"; gbkey "CDS"; gene "LOC115217252"; ID ""; gene_name "LOC115217252"; transcript_id "XM_029786904.2"; product "uncharacterized protein LOC115217252 isoform X5"; protein_id "XP_029642764.1"; exon_number "1";
NC_042997.1	Gnomon	exon	163301991	163302671	.	-	.	gene_id "LOC115217252"; db_xref "GeneID:115217252"; gbkey "mRNA"; gene "LOC115217252"; ID ""; gene_name "LOC115217252"; transcript_id "XM_029786904.2"; product "tudor domain-containing protein 5-like, transcript variant X5"; exon_number "25"; model_evidence "Supporting evidence includes similarity to: 100% coverage of the annotated genomic feature by RNAseq alignments, including 9 samples with support for all annotated introns";
NC_042997.1	Gnomon	exon	163308912	163309030	.	-	.	gene_id "LOC115217252"; db_xref "GeneID:115217252"; gbkey "mRNA"; gene "LOC115217252"; ID ""; gene_name "LOC115217252"; transcript_id "XM_029786904.2"; product "tudor domain-containing protein 5-like, transcript variant X5"; exon_number "24"; model_evidence "Supporting evidence includes similarity to: 100% coverage of the annotated genomic feature by RNAseq alignments, including 9 samples with support for all annotated introns";
NC_042997.1	Gnomon	exon	163311356	163311501	.	-	.	gene_id "LOC115217252"; db_xref "GeneID:115217252"; gbkey "mRNA"; gene "LOC115217252"; ID ""; gene_name "LOC115217252"; transcript_id "XM_029786904.2"; product "tudor domain-containing protein 5-like, transcript variant X5"; exon_number "23"; model_evidence "Supporting evidence includes similarity to: 100% coverage of the annotated genomic feature by RNAseq alignments, including 9 samples with support for all annotated introns";
NC_042997.1	Gnomon	exon	163312884	163313203	.	-	.	gene_id "LOC115217252"; db_xref "GeneID:115217252"; gbkey "mRNA"; gene "LOC115217252"; ID ""; gene_name "LOC115217252"; transcript_id "XM_029786904.2"; product "tudor domain-containing protein 5-like, transcript variant X5"; exon_number "22"; model_evidence "Supporting evidence includes similarity to: 100% coverage of the annotated genomic feature by RNAseq alignments, including 9 samples with support for all annotated introns";
NC_042997.1	Gnomon	exon	163314206	163314308	.	-	.	gene_id "LOC115217252"; db_xref "GeneID:115217252"; gbkey "mRNA"; gene "LOC115217252"; ID ""; gene_name "LOC115217252"; transcript_id "XM_029786904.2"; product "tudor domain-containing protein 5-like, transcript variant X5"; exon_number "21"; model_evidence "Supporting evidence includes similarity to: 100% coverage of the annotated genomic feature by RNAseq alignments, including 9 samples with support for all annotated introns";
NC_042997.1	Gnomon	exon	163315016	163315084	.	-	.	gene_id "LOC115217252"; db_xref "GeneID:115217252"; gbkey "mRNA"; gene "LOC115217252"; ID ""; gene_name "LOC115217252"; transcript_id "XM_029786904.2"; product "tudor domain-containing protein 5-like, transcript variant X5"; exon_number "20"; model_evidence "Supporting evidence includes similarity to: 100% coverage of the annotated genomic feature by RNAseq alignments, including 9 samples with support for all annotated introns";
NC_042997.1	Gnomon	exon	163317100	163317179	.	-	.	gene_id "LOC115217252"; db_xref "GeneID:115217252"; gbkey "mRNA"; gene "LOC115217252"; ID ""; gene_name "LOC115217252"; transcript_id "XM_029786904.2"; product "tudor domain-containing protein 5-like, transcript variant X5"; exon_number "19"; model_evidence "Supporting evidence includes similarity to: 100% coverage of the annotated genomic feature by RNAseq alignments, including 9 samples with support for all annotated introns";
NC_042997.1	Gnomon	exon	163318807	163318921	.	-	.	gene_id "LOC115217252"; db_xref "GeneID:115217252"; gbkey "mRNA"; gene "LOC115217252"; ID ""; gene_name "LOC115217252"; transcript_id "XM_029786904.2"; product "tudor domain-containing protein 5-like, transcript variant X5"; exon_number "18"; model_evidence "Supporting evidence includes similarity to: 100% coverage of the annotated genomic feature by RNAseq alignments, including 9 samples with support for all annotated introns";
NC_042997.1	Gnomon	exon	163320677	163320903	.	-	.	gene_id "LOC115217252"; db_xref "GeneID:115217252"; gbkey "mRNA"; gene "LOC115217252"; ID ""; gene_name "LOC115217252"; transcript_id "XM_029786904.2"; product "tudor domain-containing protein 5-like, transcript variant X5"; exon_number "17"; model_evidence "Supporting evidence includes similarity to: 100% coverage of the annotated genomic feature by RNAseq alignments, including 9 samples with support for all annotated introns";
NC_042997.1	Gnomon	exon	163322169	163322248	.	-	.	gene_id "LOC115217252"; db_xref "GeneID:115217252"; gbkey "mRNA"; gene "LOC115217252"; ID ""; gene_name "LOC115217252"; transcript_id "XM_029786904.2"; product "tudor domain-containing protein 5-like, transcript variant X5"; exon_number "16"; model_evidence "Supporting evidence includes similarity to: 100% coverage of the annotated genomic feature by RNAseq alignments, including 9 samples with support for all annotated introns";
NC_042997.1	Gnomon	exon	163322776	163322953	.	-	.	gene_id "LOC115217252"; db_xref "GeneID:115217252"; gbkey "mRNA"; gene "LOC115217252"; ID ""; gene_name "LOC115217252"; transcript_id "XM_029786904.2"; product "tudor domain-containing protein 5-like, transcript variant X5"; exon_number "15"; model_evidence "Supporting evidence includes similarity to: 100% coverage of the annotated genomic feature by RNAseq alignments, including 9 samples with support for all annotated introns";
NC_042997.1	Gnomon	exon	163328846	163328971	.	-	.	gene_id "LOC115217252"; db_xref "GeneID:115217252"; gbkey "mRNA"; gene "LOC115217252"; ID ""; gene_name "LOC115217252"; transcript_id "XM_029786904.2"; product "tudor domain-containing protein 5-like, transcript variant X5"; exon_number "14"; model_evidence "Supporting evidence includes similarity to: 100% coverage of the annotated genomic feature by RNAseq alignments, including 9 samples with support for all annotated introns";
NC_042997.1	Gnomon	exon	163329629	163329709	.	-	.	gene_id "LOC115217252"; db_xref "GeneID:115217252"; gbkey "mRNA"; gene "LOC115217252"; ID ""; gene_name "LOC115217252"; transcript_id "XM_029786904.2"; product "tudor domain-containing protein 5-like, transcript variant X5"; exon_number "13"; model_evidence "Supporting evidence includes similarity to: 100% coverage of the annotated genomic feature by RNAseq alignments, including 9 samples with support for all annotated introns";
NC_042997.1	Gnomon	exon	163330187	163330256	.	-	.	gene_id "LOC115217252"; db_xref "GeneID:115217252"; gbkey "mRNA"; gene "LOC115217252"; ID ""; gene_name "LOC115217252"; transcript_id "XM_029786904.2"; product "tudor domain-containing protein 5-like, transcript variant X5"; exon_number "12"; model_evidence "Supporting evidence includes similarity to: 100% coverage of the annotated genomic feature by RNAseq alignments, including 9 samples with support for all annotated introns";
NC_042997.1	Gnomon	exon	163330347	163330408	.	-	.	gene_id "LOC115217252"; db_xref "GeneID:115217252"; gbkey "mRNA"; gene "LOC115217252"; ID ""; gene_name "LOC115217252"; transcript_id "XM_029786904.2"; product "tudor domain-containing protein 5-like, transcript variant X5"; exon_number "11"; model_evidence "Supporting evidence includes similarity to: 100% coverage of the annotated genomic feature by RNAseq alignments, including 9 samples with support for all annotated introns";
NC_042997.1	Gnomon	exon	163331163	163331310	.	-	.	gene_id "LOC115217252"; db_xref "GeneID:115217252"; gbkey "mRNA"; gene "LOC115217252"; ID ""; gene_name "LOC115217252"; transcript_id "XM_029786904.2"; product "tudor domain-containing protein 5-like, transcript variant X5"; exon_number "10"; model_evidence "Supporting evidence includes similarity to: 100% coverage of the annotated genomic feature by RNAseq alignments, including 9 samples with support for all annotated introns";
NC_042997.1	Gnomon	exon	163332707	163332909	.	-	.	gene_id "LOC115217252"; db_xref "GeneID:115217252"; gbkey "mRNA"; gene "LOC115217252"; ID ""; gene_name "LOC115217252"; transcript_id "XM_029786904.2"; product "tudor domain-containing protein 5-like, transcript variant X5"; exon_number "9"; model_evidence "Supporting evidence includes similarity to: 100% coverage of the annotated genomic feature by RNAseq alignments, including 9 samples with support for all annotated introns";
NC_042997.1	Gnomon	exon	163333866	163333951	.	-	.	gene_id "LOC115217252"; db_xref "GeneID:115217252"; gbkey "mRNA"; gene "LOC115217252"; ID ""; gene_name "LOC115217252"; transcript_id "XM_029786904.2"; product "tudor domain-containing protein 5-like, transcript variant X5"; exon_number "8"; model_evidence "Supporting evidence includes similarity to: 100% coverage of the annotated genomic feature by RNAseq alignments, including 9 samples with support for all annotated introns";
NC_042997.1	Gnomon	exon	163335163	163335271	.	-	.	gene_id "LOC115217252"; db_xref "GeneID:115217252"; gbkey "mRNA"; gene "LOC115217252"; ID ""; gene_name "LOC115217252"; transcript_id "XM_029786904.2"; product "tudor domain-containing protein 5-like, transcript variant X5"; exon_number "7"; model_evidence "Supporting evidence includes similarity to: 100% coverage of the annotated genomic feature by RNAseq alignments, including 9 samples with support for all annotated introns";
NC_042997.1	Gnomon	exon	163335766	163335902	.	-	.	gene_id "LOC115217252"; db_xref "GeneID:115217252"; gbkey "mRNA"; gene "LOC115217252"; ID ""; gene_name "LOC115217252"; transcript_id "XM_029786904.2"; product "tudor domain-containing protein 5-like, transcript variant X5"; exon_number "6"; model_evidence "Supporting evidence includes similarity to: 100% coverage of the annotated genomic feature by RNAseq alignments, including 9 samples with support for all annotated introns";
NC_042997.1	Gnomon	exon	163337237	163337399	.	-	.	gene_id "LOC115217252"; db_xref "GeneID:115217252"; gbkey "mRNA"; gene "LOC115217252"; ID ""; gene_name "LOC115217252"; transcript_id "XM_029786904.2"; product "tudor domain-containing protein 5-like, transcript variant X5"; exon_number "5"; model_evidence "Supporting evidence includes similarity to: 100% coverage of the annotated genomic feature by RNAseq alignments, including 9 samples with support for all annotated introns";
NC_042997.1	Gnomon	exon	163337512	163337568	.	-	.	gene_id "LOC115217252"; db_xref "GeneID:115217252"; gbkey "mRNA"; gene "LOC115217252"; ID ""; gene_name "LOC115217252"; transcript_id "XM_029786904.2"; product "tudor domain-containing protein 5-like, transcript variant X5"; exon_number "4"; model_evidence "Supporting evidence includes similarity to: 100% coverage of the annotated genomic feature by RNAseq alignments, including 9 samples with support for all annotated introns";
NC_042997.1	Gnomon	exon	163338714	163338847	.	-	.	gene_id "LOC115217252"; db_xref "GeneID:115217252"; gbkey "mRNA"; gene "LOC115217252"; ID ""; gene_name "LOC115217252"; transcript_id "XM_029786904.2"; product "tudor domain-containing protein 5-like, transcript variant X5"; exon_number "3"; model_evidence "Supporting evidence includes similarity to: 100% coverage of the annotated genomic feature by RNAseq alignments, including 9 samples with support for all annotated introns";
NC_042997.1	Gnomon	exon	163350390	163350790	.	-	.	gene_id "LOC115217252"; db_xref "GeneID:115217252"; gbkey "mRNA"; gene "LOC115217252"; ID ""; gene_name "LOC115217252"; transcript_id "XM_029786904.2"; product "tudor domain-containing protein 5-like, transcript variant X5"; exon_number "2"; model_evidence "Supporting evidence includes similarity to: 100% coverage of the annotated genomic feature by RNAseq alignments, including 9 samples with support for all annotated introns";
NC_042997.1	Gnomon	exon	163357126	163358265	.	-	.	gene_id "LOC115217252"; db_xref "GeneID:115217252"; gbkey "mRNA"; gene "LOC115217252"; ID ""; gene_name "LOC115217252"; transcript_id "XM_029786904.2"; product "tudor domain-containing protein 5-like, transcript variant X5"; exon_number "1"; model_evidence "Supporting evidence includes similarity to: 100% coverage of the annotated genomic feature by RNAseq alignments, including 9 samples with support for all annotated introns";
NC_042997.1	Gnomon	start_codon	163357668	163357670	.	-	0	gene_id "LOC115217252"; db_xref "GeneID:115217252"; gbkey "CDS"; gene "LOC115217252"; ID ""; gene_name "LOC115217252"; transcript_id "XM_029786904.2"; product "uncharacterized protein LOC115217252 isoform X5"; protein_id "XP_029642764.1"; exon_number "1";
NC_042997.1	Gnomon	stop_codon	163302195	163302197	.	-	0	gene_id "LOC115217252"; db_xref "GeneID:115217252"; gbkey "CDS"; gene "LOC115217252"; ID ""; gene_name "LOC115217252"; transcript_id "XM_029786904.2"; product "uncharacterized protein LOC115217252 isoform X5"; protein_id "XP_029642764.1"; exon_number "25";
NC_042997.1	Gnomon	transcript	163299113	163358265	.	-	.	gene_id "LOC115217252"; ID "XM_029786911.2"; gene_name "LOC115217252"; transcript_id "XM_029786911.2";
NC_042997.1	Gnomon	CDS	163301893	163301963	.	-	2	gene_id "LOC115217252"; db_xref "GeneID:115217252"; gbkey "CDS"; gene "LOC115217252"; ID ""; gene_name "LOC115217252"; transcript_id "XM_029786911.2"; product "uncharacterized protein LOC115217252 isoform X6"; protein_id "XP_029642771.1"; exon_number "27";
NC_042997.1	Gnomon	CDS	163302419	163302671	.	-	0	gene_id "LOC115217252"; db_xref "GeneID:115217252"; gbkey "CDS"; gene "LOC115217252"; ID ""; gene_name "LOC115217252"; transcript_id "XM_029786911.2"; product "uncharacterized protein LOC115217252 isoform X6"; protein_id "XP_029642771.1"; exon_number "26";
NC_042997.1	Gnomon	CDS	163308912	163309030	.	-	2	gene_id "LOC115217252"; db_xref "GeneID:115217252"; gbkey "CDS"; gene "LOC115217252"; ID ""; gene_name "LOC115217252"; transcript_id "XM_029786911.2"; product "uncharacterized protein LOC115217252 isoform X6"; protein_id "XP_029642771.1"; exon_number "25";
NC_042997.1	Gnomon	CDS	163311356	163311501	.	-	1	gene_id "LOC115217252"; db_xref "GeneID:115217252"; gbkey "CDS"; gene "LOC115217252"; ID ""; gene_name "LOC115217252"; transcript_id "XM_029786911.2"; product "uncharacterized protein LOC115217252 isoform X6"; protein_id "XP_029642771.1"; exon_number "24";
NC_042997.1	Gnomon	CDS	163312884	163313203	.	-	0	gene_id "LOC115217252"; db_xref "GeneID:115217252"; gbkey "CDS"; gene "LOC115217252"; ID ""; gene_name "LOC115217252"; transcript_id "XM_029786911.2"; product "uncharacterized protein LOC115217252 isoform X6"; protein_id "XP_029642771.1"; exon_number "23";
NC_042997.1	Gnomon	CDS	163314206	163314308	.	-	1	gene_id "LOC115217252"; db_xref "GeneID:115217252"; gbkey "CDS"; gene "LOC115217252"; ID ""; gene_name "LOC115217252"; transcript_id "XM_029786911.2"; product "uncharacterized protein LOC115217252 isoform X6"; protein_id "XP_029642771.1"; exon_number "22";
NC_042997.1	Gnomon	CDS	163315016	163315084	.	-	1	gene_id "LOC115217252"; db_xref "GeneID:115217252"; gbkey "CDS"; gene "LOC115217252"; ID ""; gene_name "LOC115217252"; transcript_id "XM_029786911.2"; product "uncharacterized protein LOC115217252 isoform X6"; protein_id "XP_029642771.1"; exon_number "21";
NC_042997.1	Gnomon	CDS	163317100	163317179	.	-	0	gene_id "LOC115217252"; db_xref "GeneID:115217252"; gbkey "CDS"; gene "LOC115217252"; ID ""; gene_name "LOC115217252"; transcript_id "XM_029786911.2"; product "uncharacterized protein LOC115217252 isoform X6"; protein_id "XP_029642771.1"; exon_number "20";
NC_042997.1	Gnomon	CDS	163318807	163318921	.	-	1	gene_id "LOC115217252"; db_xref "GeneID:115217252"; gbkey "CDS"; gene "LOC115217252"; ID ""; gene_name "LOC115217252"; transcript_id "XM_029786911.2"; product "uncharacterized protein LOC115217252 isoform X6"; protein_id "XP_029642771.1"; exon_number "19";
NC_042997.1	Gnomon	CDS	163320677	163320903	.	-	0	gene_id "LOC115217252"; db_xref "GeneID:115217252"; gbkey "CDS"; gene "LOC115217252"; ID ""; gene_name "LOC115217252"; transcript_id "XM_029786911.2"; product "uncharacterized protein LOC115217252 isoform X6"; protein_id "XP_029642771.1"; exon_number "18";
NC_042997.1	Gnomon	CDS	163322169	163322248	.	-	2	gene_id "LOC115217252"; db_xref "GeneID:115217252"; gbkey "CDS"; gene "LOC115217252"; ID ""; gene_name "LOC115217252"; transcript_id "XM_029786911.2"; product "uncharacterized protein LOC115217252 isoform X6"; protein_id "XP_029642771.1"; exon_number "17";
NC_042997.1	Gnomon	CDS	163322776	163322962	.	-	0	gene_id "LOC115217252"; db_xref "GeneID:115217252"; gbkey "CDS"; gene "LOC115217252"; ID ""; gene_name "LOC115217252"; transcript_id "XM_029786911.2"; product "uncharacterized protein LOC115217252 isoform X6"; protein_id "XP_029642771.1"; exon_number "16";
NC_042997.1	Gnomon	CDS	163326282	163326419	.	-	0	gene_id "LOC115217252"; db_xref "GeneID:115217252"; gbkey "CDS"; gene "LOC115217252"; ID ""; gene_name "LOC115217252"; transcript_id "XM_029786911.2"; product "uncharacterized protein LOC115217252 isoform X6"; protein_id "XP_029642771.1"; exon_number "15";
NC_042997.1	Gnomon	CDS	163328846	163328971	.	-	0	gene_id "LOC115217252"; db_xref "GeneID:115217252"; gbkey "CDS"; gene "LOC115217252"; ID ""; gene_name "LOC115217252"; transcript_id "XM_029786911.2"; product "uncharacterized protein LOC115217252 isoform X6"; protein_id "XP_029642771.1"; exon_number "14";
NC_042997.1	Gnomon	CDS	163329629	163329709	.	-	0	gene_id "LOC115217252"; db_xref "GeneID:115217252"; gbkey "CDS"; gene "LOC115217252"; ID ""; gene_name "LOC115217252"; transcript_id "XM_029786911.2"; product "uncharacterized protein LOC115217252 isoform X6"; protein_id "XP_029642771.1"; exon_number "13";
NC_042997.1	Gnomon	CDS	163330187	163330256	.	-	1	gene_id "LOC115217252"; db_xref "GeneID:115217252"; gbkey "CDS"; gene "LOC115217252"; ID ""; gene_name "LOC115217252"; transcript_id "XM_029786911.2"; product "uncharacterized protein LOC115217252 isoform X6"; protein_id "XP_029642771.1"; exon_number "12";
NC_042997.1	Gnomon	CDS	163330347	163330408	.	-	0	gene_id "LOC115217252"; db_xref "GeneID:115217252"; gbkey "CDS"; gene "LOC115217252"; ID ""; gene_name "LOC115217252"; transcript_id "XM_029786911.2"; product "uncharacterized protein LOC115217252 isoform X6"; protein_id "XP_029642771.1"; exon_number "11";
NC_042997.1	Gnomon	CDS	163331163	163331310	.	-	1	gene_id "LOC115217252"; db_xref "GeneID:115217252"; gbkey "CDS"; gene "LOC115217252"; ID ""; gene_name "LOC115217252"; transcript_id "XM_029786911.2"; product "uncharacterized protein LOC115217252 isoform X6"; protein_id "XP_029642771.1"; exon_number "10";
NC_042997.1	Gnomon	CDS	163332707	163332909	.	-	0	gene_id "LOC115217252"; db_xref "GeneID:115217252"; gbkey "CDS"; gene "LOC115217252"; ID ""; gene_name "LOC115217252"; transcript_id "XM_029786911.2"; product "uncharacterized protein LOC115217252 isoform X6"; protein_id "XP_029642771.1"; exon_number "9";
NC_042997.1	Gnomon	CDS	163333866	163333951	.	-	2	gene_id "LOC115217252"; db_xref "GeneID:115217252"; gbkey "CDS"; gene "LOC115217252"; ID ""; gene_name "LOC115217252"; transcript_id "XM_029786911.2"; product "uncharacterized protein LOC115217252 isoform X6"; protein_id "XP_029642771.1"; exon_number "8";
NC_042997.1	Gnomon	CDS	163335163	163335271	.	-	0	gene_id "LOC115217252"; db_xref "GeneID:115217252"; gbkey "CDS"; gene "LOC115217252"; ID ""; gene_name "LOC115217252"; transcript_id "XM_029786911.2"; product "uncharacterized protein LOC115217252 isoform X6"; protein_id "XP_029642771.1"; exon_number "7";
NC_042997.1	Gnomon	CDS	163335766	163335902	.	-	2	gene_id "LOC115217252"; db_xref "GeneID:115217252"; gbkey "CDS"; gene "LOC115217252"; ID ""; gene_name "LOC115217252"; transcript_id "XM_029786911.2"; product "uncharacterized protein LOC115217252 isoform X6"; protein_id "XP_029642771.1"; exon_number "6";
NC_042997.1	Gnomon	CDS	163337237	163337399	.	-	0	gene_id "LOC115217252"; db_xref "GeneID:115217252"; gbkey "CDS"; gene "LOC115217252"; ID ""; gene_name "LOC115217252"; transcript_id "XM_029786911.2"; product "uncharacterized protein LOC115217252 isoform X6"; protein_id "XP_029642771.1"; exon_number "5";
NC_042997.1	Gnomon	CDS	163337512	163337568	.	-	0	gene_id "LOC115217252"; db_xref "GeneID:115217252"; gbkey "CDS"; gene "LOC115217252"; ID ""; gene_name "LOC115217252"; transcript_id "XM_029786911.2"; product "uncharacterized protein LOC115217252 isoform X6"; protein_id "XP_029642771.1"; exon_number "4";
NC_042997.1	Gnomon	CDS	163338714	163338847	.	-	2	gene_id "LOC115217252"; db_xref "GeneID:115217252"; gbkey "CDS"; gene "LOC115217252"; ID ""; gene_name "LOC115217252"; transcript_id "XM_029786911.2"; product "uncharacterized protein LOC115217252 isoform X6"; protein_id "XP_029642771.1"; exon_number "3";
NC_042997.1	Gnomon	CDS	163350390	163350790	.	-	1	gene_id "LOC115217252"; db_xref "GeneID:115217252"; gbkey "CDS"; gene "LOC115217252"; ID ""; gene_name "LOC115217252"; transcript_id "XM_029786911.2"; product "uncharacterized protein LOC115217252 isoform X6"; protein_id "XP_029642771.1"; exon_number "2";
NC_042997.1	Gnomon	CDS	163357126	163357670	.	-	0	gene_id "LOC115217252"; db_xref "GeneID:115217252"; gbkey "CDS"; gene "LOC115217252"; ID ""; gene_name "LOC115217252"; transcript_id "XM_029786911.2"; product "uncharacterized protein LOC115217252 isoform X6"; protein_id "XP_029642771.1"; exon_number "1";
NC_042997.1	Gnomon	exon	163299113	163301963	.	-	.	gene_id "LOC115217252"; db_xref "GeneID:115217252"; gbkey "mRNA"; gene "LOC115217252"; ID ""; gene_name "LOC115217252"; transcript_id "XM_029786911.2"; product "tudor domain-containing protein 5-like, transcript variant X6"; exon_number "27"; model_evidence "Supporting evidence includes similarity to: 100% coverage of the annotated genomic feature by RNAseq alignments, including 1 sample with support for all annotated introns";
NC_042997.1	Gnomon	exon	163302419	163302671	.	-	.	gene_id "LOC115217252"; db_xref "GeneID:115217252"; gbkey "mRNA"; gene "LOC115217252"; ID ""; gene_name "LOC115217252"; transcript_id "XM_029786911.2"; product "tudor domain-containing protein 5-like, transcript variant X6"; exon_number "26"; model_evidence "Supporting evidence includes similarity to: 100% coverage of the annotated genomic feature by RNAseq alignments, including 1 sample with support for all annotated introns";
NC_042997.1	Gnomon	exon	163308912	163309030	.	-	.	gene_id "LOC115217252"; db_xref "GeneID:115217252"; gbkey "mRNA"; gene "LOC115217252"; ID ""; gene_name "LOC115217252"; transcript_id "XM_029786911.2"; product "tudor domain-containing protein 5-like, transcript variant X6"; exon_number "25"; model_evidence "Supporting evidence includes similarity to: 100% coverage of the annotated genomic feature by RNAseq alignments, including 1 sample with support for all annotated introns";
NC_042997.1	Gnomon	exon	163311356	163311501	.	-	.	gene_id "LOC115217252"; db_xref "GeneID:115217252"; gbkey "mRNA"; gene "LOC115217252"; ID ""; gene_name "LOC115217252"; transcript_id "XM_029786911.2"; product "tudor domain-containing protein 5-like, transcript variant X6"; exon_number "24"; model_evidence "Supporting evidence includes similarity to: 100% coverage of the annotated genomic feature by RNAseq alignments, including 1 sample with support for all annotated introns";
NC_042997.1	Gnomon	exon	163312884	163313203	.	-	.	gene_id "LOC115217252"; db_xref "GeneID:115217252"; gbkey "mRNA"; gene "LOC115217252"; ID ""; gene_name "LOC115217252"; transcript_id "XM_029786911.2"; product "tudor domain-containing protein 5-like, transcript variant X6"; exon_number "23"; model_evidence "Supporting evidence includes similarity to: 100% coverage of the annotated genomic feature by RNAseq alignments, including 1 sample with support for all annotated introns";
NC_042997.1	Gnomon	exon	163314206	163314308	.	-	.	gene_id "LOC115217252"; db_xref "GeneID:115217252"; gbkey "mRNA"; gene "LOC115217252"; ID ""; gene_name "LOC115217252"; transcript_id "XM_029786911.2"; product "tudor domain-containing protein 5-like, transcript variant X6"; exon_number "22"; model_evidence "Supporting evidence includes similarity to: 100% coverage of the annotated genomic feature by RNAseq alignments, including 1 sample with support for all annotated introns";
NC_042997.1	Gnomon	exon	163315016	163315084	.	-	.	gene_id "LOC115217252"; db_xref "GeneID:115217252"; gbkey "mRNA"; gene "LOC115217252"; ID ""; gene_name "LOC115217252"; transcript_id "XM_029786911.2"; product "tudor domain-containing protein 5-like, transcript variant X6"; exon_number "21"; model_evidence "Supporting evidence includes similarity to: 100% coverage of the annotated genomic feature by RNAseq alignments, including 1 sample with support for all annotated introns";
NC_042997.1	Gnomon	exon	163317100	163317179	.	-	.	gene_id "LOC115217252"; db_xref "GeneID:115217252"; gbkey "mRNA"; gene "LOC115217252"; ID ""; gene_name "LOC115217252"; transcript_id "XM_029786911.2"; product "tudor domain-containing protein 5-like, transcript variant X6"; exon_number "20"; model_evidence "Supporting evidence includes similarity to: 100% coverage of the annotated genomic feature by RNAseq alignments, including 1 sample with support for all annotated introns";
NC_042997.1	Gnomon	exon	163318807	163318921	.	-	.	gene_id "LOC115217252"; db_xref "GeneID:115217252"; gbkey "mRNA"; gene "LOC115217252"; ID ""; gene_name "LOC115217252"; transcript_id "XM_029786911.2"; product "tudor domain-containing protein 5-like, transcript variant X6"; exon_number "19"; model_evidence "Supporting evidence includes similarity to: 100% coverage of the annotated genomic feature by RNAseq alignments, including 1 sample with support for all annotated introns";
NC_042997.1	Gnomon	exon	163320677	163320903	.	-	.	gene_id "LOC115217252"; db_xref "GeneID:115217252"; gbkey "mRNA"; gene "LOC115217252"; ID ""; gene_name "LOC115217252"; transcript_id "XM_029786911.2"; product "tudor domain-containing protein 5-like, transcript variant X6"; exon_number "18"; model_evidence "Supporting evidence includes similarity to: 100% coverage of the annotated genomic feature by RNAseq alignments, including 1 sample with support for all annotated introns";
NC_042997.1	Gnomon	exon	163322169	163322248	.	-	.	gene_id "LOC115217252"; db_xref "GeneID:115217252"; gbkey "mRNA"; gene "LOC115217252"; ID ""; gene_name "LOC115217252"; transcript_id "XM_029786911.2"; product "tudor domain-containing protein 5-like, transcript variant X6"; exon_number "17"; model_evidence "Supporting evidence includes similarity to: 100% coverage of the annotated genomic feature by RNAseq alignments, including 1 sample with support for all annotated introns";
NC_042997.1	Gnomon	exon	163322776	163322962	.	-	.	gene_id "LOC115217252"; db_xref "GeneID:115217252"; gbkey "mRNA"; gene "LOC115217252"; ID ""; gene_name "LOC115217252"; transcript_id "XM_029786911.2"; product "tudor domain-containing protein 5-like, transcript variant X6"; exon_number "16"; model_evidence "Supporting evidence includes similarity to: 100% coverage of the annotated genomic feature by RNAseq alignments, including 1 sample with support for all annotated introns";
NC_042997.1	Gnomon	exon	163326282	163326419	.	-	.	gene_id "LOC115217252"; db_xref "GeneID:115217252"; gbkey "mRNA"; gene "LOC115217252"; ID ""; gene_name "LOC115217252"; transcript_id "XM_029786911.2"; product "tudor domain-containing protein 5-like, transcript variant X6"; exon_number "15"; model_evidence "Supporting evidence includes similarity to: 100% coverage of the annotated genomic feature by RNAseq alignments, including 1 sample with support for all annotated introns";
NC_042997.1	Gnomon	exon	163328846	163328971	.	-	.	gene_id "LOC115217252"; db_xref "GeneID:115217252"; gbkey "mRNA"; gene "LOC115217252"; ID ""; gene_name "LOC115217252"; transcript_id "XM_029786911.2"; product "tudor domain-containing protein 5-like, transcript variant X6"; exon_number "14"; model_evidence "Supporting evidence includes similarity to: 100% coverage of the annotated genomic feature by RNAseq alignments, including 1 sample with support for all annotated introns";
NC_042997.1	Gnomon	exon	163329629	163329709	.	-	.	gene_id "LOC115217252"; db_xref "GeneID:115217252"; gbkey "mRNA"; gene "LOC115217252"; ID ""; gene_name "LOC115217252"; transcript_id "XM_029786911.2"; product "tudor domain-containing protein 5-like, transcript variant X6"; exon_number "13"; model_evidence "Supporting evidence includes similarity to: 100% coverage of the annotated genomic feature by RNAseq alignments, including 1 sample with support for all annotated introns";
NC_042997.1	Gnomon	exon	163330187	163330256	.	-	.	gene_id "LOC115217252"; db_xref "GeneID:115217252"; gbkey "mRNA"; gene "LOC115217252"; ID ""; gene_name "LOC115217252"; transcript_id "XM_029786911.2"; product "tudor domain-containing protein 5-like, transcript variant X6"; exon_number "12"; model_evidence "Supporting evidence includes similarity to: 100% coverage of the annotated genomic feature by RNAseq alignments, including 1 sample with support for all annotated introns";
NC_042997.1	Gnomon	exon	163330347	163330408	.	-	.	gene_id "LOC115217252"; db_xref "GeneID:115217252"; gbkey "mRNA"; gene "LOC115217252"; ID ""; gene_name "LOC115217252"; transcript_id "XM_029786911.2"; product "tudor domain-containing protein 5-like, transcript variant X6"; exon_number "11"; model_evidence "Supporting evidence includes similarity to: 100% coverage of the annotated genomic feature by RNAseq alignments, including 1 sample with support for all annotated introns";
NC_042997.1	Gnomon	exon	163331163	163331310	.	-	.	gene_id "LOC115217252"; db_xref "GeneID:115217252"; gbkey "mRNA"; gene "LOC115217252"; ID ""; gene_name "LOC115217252"; transcript_id "XM_029786911.2"; product "tudor domain-containing protein 5-like, transcript variant X6"; exon_number "10"; model_evidence "Supporting evidence includes similarity to: 100% coverage of the annotated genomic feature by RNAseq alignments, including 1 sample with support for all annotated introns";
NC_042997.1	Gnomon	exon	163332707	163332909	.	-	.	gene_id "LOC115217252"; db_xref "GeneID:115217252"; gbkey "mRNA"; gene "LOC115217252"; ID ""; gene_name "LOC115217252"; transcript_id "XM_029786911.2"; product "tudor domain-containing protein 5-like, transcript variant X6"; exon_number "9"; model_evidence "Supporting evidence includes similarity to: 100% coverage of the annotated genomic feature by RNAseq alignments, including 1 sample with support for all annotated introns";
NC_042997.1	Gnomon	exon	163333866	163333951	.	-	.	gene_id "LOC115217252"; db_xref "GeneID:115217252"; gbkey "mRNA"; gene "LOC115217252"; ID ""; gene_name "LOC115217252"; transcript_id "XM_029786911.2"; product "tudor domain-containing protein 5-like, transcript variant X6"; exon_number "8"; model_evidence "Supporting evidence includes similarity to: 100% coverage of the annotated genomic feature by RNAseq alignments, including 1 sample with support for all annotated introns";
NC_042997.1	Gnomon	exon	163335163	163335271	.	-	.	gene_id "LOC115217252"; db_xref "GeneID:115217252"; gbkey "mRNA"; gene "LOC115217252"; ID ""; gene_name "LOC115217252"; transcript_id "XM_029786911.2"; product "tudor domain-containing protein 5-like, transcript variant X6"; exon_number "7"; model_evidence "Supporting evidence includes similarity to: 100% coverage of the annotated genomic feature by RNAseq alignments, including 1 sample with support for all annotated introns";
NC_042997.1	Gnomon	exon	163335766	163335902	.	-	.	gene_id "LOC115217252"; db_xref "GeneID:115217252"; gbkey "mRNA"; gene "LOC115217252"; ID ""; gene_name "LOC115217252"; transcript_id "XM_029786911.2"; product "tudor domain-containing protein 5-like, transcript variant X6"; exon_number "6"; model_evidence "Supporting evidence includes similarity to: 100% coverage of the annotated genomic feature by RNAseq alignments, including 1 sample with support for all annotated introns";
NC_042997.1	Gnomon	exon	163337237	163337399	.	-	.	gene_id "LOC115217252"; db_xref "GeneID:115217252"; gbkey "mRNA"; gene "LOC115217252"; ID ""; gene_name "LOC115217252"; transcript_id "XM_029786911.2"; product "tudor domain-containing protein 5-like, transcript variant X6"; exon_number "5"; model_evidence "Supporting evidence includes similarity to: 100% coverage of the annotated genomic feature by RNAseq alignments, including 1 sample with support for all annotated introns";
NC_042997.1	Gnomon	exon	163337512	163337568	.	-	.	gene_id "LOC115217252"; db_xref "GeneID:115217252"; gbkey "mRNA"; gene "LOC115217252"; ID ""; gene_name "LOC115217252"; transcript_id "XM_029786911.2"; product "tudor domain-containing protein 5-like, transcript variant X6"; exon_number "4"; model_evidence "Supporting evidence includes similarity to: 100% coverage of the annotated genomic feature by RNAseq alignments, including 1 sample with support for all annotated introns";
NC_042997.1	Gnomon	exon	163338714	163338847	.	-	.	gene_id "LOC115217252"; db_xref "GeneID:115217252"; gbkey "mRNA"; gene "LOC115217252"; ID ""; gene_name "LOC115217252"; transcript_id "XM_029786911.2"; product "tudor domain-containing protein 5-like, transcript variant X6"; exon_number "3"; model_evidence "Supporting evidence includes similarity to: 100% coverage of the annotated genomic feature by RNAseq alignments, including 1 sample with support for all annotated introns";
NC_042997.1	Gnomon	exon	163350390	163350790	.	-	.	gene_id "LOC115217252"; db_xref "GeneID:115217252"; gbkey "mRNA"; gene "LOC115217252"; ID ""; gene_name "LOC115217252"; transcript_id "XM_029786911.2"; product "tudor domain-containing protein 5-like, transcript variant X6"; exon_number "2"; model_evidence "Supporting evidence includes similarity to: 100% coverage of the annotated genomic feature by RNAseq alignments, including 1 sample with support for all annotated introns";
NC_042997.1	Gnomon	exon	163357126	163358265	.	-	.	gene_id "LOC115217252"; db_xref "GeneID:115217252"; gbkey "mRNA"; gene "LOC115217252"; ID ""; gene_name "LOC115217252"; transcript_id "XM_029786911.2"; product "tudor domain-containing protein 5-like, transcript variant X6"; exon_number "1"; model_evidence "Supporting evidence includes similarity to: 100% coverage of the annotated genomic feature by RNAseq alignments, including 1 sample with support for all annotated introns";
NC_042997.1	Gnomon	start_codon	163357668	163357670	.	-	0	gene_id "LOC115217252"; db_xref "GeneID:115217252"; gbkey "CDS"; gene "LOC115217252"; ID ""; gene_name "LOC115217252"; transcript_id "XM_029786911.2"; product "uncharacterized protein LOC115217252 isoform X6"; protein_id "XP_029642771.1"; exon_number "1";
NC_042997.1	Gnomon	stop_codon	163301890	163301892	.	-	0	gene_id "LOC115217252"; db_xref "GeneID:115217252"; gbkey "CDS"; gene "LOC115217252"; ID ""; gene_name "LOC115217252"; transcript_id "XM_029786911.2"; product "uncharacterized protein LOC115217252 isoform X6"; protein_id "XP_029642771.1"; exon_number "27";
NC_042997.1	Gnomon	transcript	163301990	163358265	.	-	.	gene_id "LOC115217252"; ID "XM_036506220.1"; gene_name "LOC115217252"; transcript_id "XM_036506220.1";
NC_042997.1	Gnomon	CDS	163302198	163302671	.	-	0	gene_id "LOC115217252"; db_xref "GeneID:115217252"; gbkey "CDS"; gene "LOC115217252"; ID ""; gene_name "LOC115217252"; transcript_id "XM_036506220.1"; product "uncharacterized protein LOC115217252 isoform X1"; protein_id "XP_036362113.1"; exon_number "26";
NC_042997.1	Gnomon	CDS	163308912	163309030	.	-	2	gene_id "LOC115217252"; db_xref "GeneID:115217252"; gbkey "CDS"; gene "LOC115217252"; ID ""; gene_name "LOC115217252"; transcript_id "XM_036506220.1"; product "uncharacterized protein LOC115217252 isoform X1"; protein_id "XP_036362113.1"; exon_number "25";
NC_042997.1	Gnomon	CDS	163311356	163311501	.	-	1	gene_id "LOC115217252"; db_xref "GeneID:115217252"; gbkey "CDS"; gene "LOC115217252"; ID ""; gene_name "LOC115217252"; transcript_id "XM_036506220.1"; product "uncharacterized protein LOC115217252 isoform X1"; protein_id "XP_036362113.1"; exon_number "24";
NC_042997.1	Gnomon	CDS	163312884	163313203	.	-	0	gene_id "LOC115217252"; db_xref "GeneID:115217252"; gbkey "CDS"; gene "LOC115217252"; ID ""; gene_name "LOC115217252"; transcript_id "XM_036506220.1"; product "uncharacterized protein LOC115217252 isoform X1"; protein_id "XP_036362113.1"; exon_number "23";
NC_042997.1	Gnomon	CDS	163314206	163314308	.	-	1	gene_id "LOC115217252"; db_xref "GeneID:115217252"; gbkey "CDS"; gene "LOC115217252"; ID ""; gene_name "LOC115217252"; transcript_id "XM_036506220.1"; product "uncharacterized protein LOC115217252 isoform X1"; protein_id "XP_036362113.1"; exon_number "22";
NC_042997.1	Gnomon	CDS	163315016	163315084	.	-	1	gene_id "LOC115217252"; db_xref "GeneID:115217252"; gbkey "CDS"; gene "LOC115217252"; ID ""; gene_name "LOC115217252"; transcript_id "XM_036506220.1"; product "uncharacterized protein LOC115217252 isoform X1"; protein_id "XP_036362113.1"; exon_number "21";
NC_042997.1	Gnomon	CDS	163317100	163317179	.	-	0	gene_id "LOC115217252"; db_xref "GeneID:115217252"; gbkey "CDS"; gene "LOC115217252"; ID ""; gene_name "LOC115217252"; transcript_id "XM_036506220.1"; product "uncharacterized protein LOC115217252 isoform X1"; protein_id "XP_036362113.1"; exon_number "20";
NC_042997.1	Gnomon	CDS	163318807	163318921	.	-	1	gene_id "LOC115217252"; db_xref "GeneID:115217252"; gbkey "CDS"; gene "LOC115217252"; ID ""; gene_name "LOC115217252"; transcript_id "XM_036506220.1"; product "uncharacterized protein LOC115217252 isoform X1"; protein_id "XP_036362113.1"; exon_number "19";
NC_042997.1	Gnomon	CDS	163320677	163320903	.	-	0	gene_id "LOC115217252"; db_xref "GeneID:115217252"; gbkey "CDS"; gene "LOC115217252"; ID ""; gene_name "LOC115217252"; transcript_id "XM_036506220.1"; product "uncharacterized protein LOC115217252 isoform X1"; protein_id "XP_036362113.1"; exon_number "18";
NC_042997.1	Gnomon	CDS	163322169	163322248	.	-	2	gene_id "LOC115217252"; db_xref "GeneID:115217252"; gbkey "CDS"; gene "LOC115217252"; ID ""; gene_name "LOC115217252"; transcript_id "XM_036506220.1"; product "uncharacterized protein LOC115217252 isoform X1"; protein_id "XP_036362113.1"; exon_number "17";
NC_042997.1	Gnomon	CDS	163322776	163322962	.	-	0	gene_id "LOC115217252"; db_xref "GeneID:115217252"; gbkey "CDS"; gene "LOC115217252"; ID ""; gene_name "LOC115217252"; transcript_id "XM_036506220.1"; product "uncharacterized protein LOC115217252 isoform X1"; protein_id "XP_036362113.1"; exon_number "16";
NC_042997.1	Gnomon	CDS	163326282	163326419	.	-	0	gene_id "LOC115217252"; db_xref "GeneID:115217252"; gbkey "CDS"; gene "LOC115217252"; ID ""; gene_name "LOC115217252"; transcript_id "XM_036506220.1"; product "uncharacterized protein LOC115217252 isoform X1"; protein_id "XP_036362113.1"; exon_number "15";
NC_042997.1	Gnomon	CDS	163328846	163328971	.	-	0	gene_id "LOC115217252"; db_xref "GeneID:115217252"; gbkey "CDS"; gene "LOC115217252"; ID ""; gene_name "LOC115217252"; transcript_id "XM_036506220.1"; product "uncharacterized protein LOC115217252 isoform X1"; protein_id "XP_036362113.1"; exon_number "14";
NC_042997.1	Gnomon	CDS	163329629	163329709	.	-	0	gene_id "LOC115217252"; db_xref "GeneID:115217252"; gbkey "CDS"; gene "LOC115217252"; ID ""; gene_name "LOC115217252"; transcript_id "XM_036506220.1"; product "uncharacterized protein LOC115217252 isoform X1"; protein_id "XP_036362113.1"; exon_number "13";
NC_042997.1	Gnomon	CDS	163330187	163330256	.	-	1	gene_id "LOC115217252"; db_xref "GeneID:115217252"; gbkey "CDS"; gene "LOC115217252"; ID ""; gene_name "LOC115217252"; transcript_id "XM_036506220.1"; product "uncharacterized protein LOC115217252 isoform X1"; protein_id "XP_036362113.1"; exon_number "12";
NC_042997.1	Gnomon	CDS	163330347	163330408	.	-	0	gene_id "LOC115217252"; db_xref "GeneID:115217252"; gbkey "CDS"; gene "LOC115217252"; ID ""; gene_name "LOC115217252"; transcript_id "XM_036506220.1"; product "uncharacterized protein LOC115217252 isoform X1"; protein_id "XP_036362113.1"; exon_number "11";
NC_042997.1	Gnomon	CDS	163331163	163331310	.	-	1	gene_id "LOC115217252"; db_xref "GeneID:115217252"; gbkey "CDS"; gene "LOC115217252"; ID ""; gene_name "LOC115217252"; transcript_id "XM_036506220.1"; product "uncharacterized protein LOC115217252 isoform X1"; protein_id "XP_036362113.1"; exon_number "10";
NC_042997.1	Gnomon	CDS	163332707	163332909	.	-	0	gene_id "LOC115217252"; db_xref "GeneID:115217252"; gbkey "CDS"; gene "LOC115217252"; ID ""; gene_name "LOC115217252"; transcript_id "XM_036506220.1"; product "uncharacterized protein LOC115217252 isoform X1"; protein_id "XP_036362113.1"; exon_number "9";
NC_042997.1	Gnomon	CDS	163333866	163333951	.	-	2	gene_id "LOC115217252"; db_xref "GeneID:115217252"; gbkey "CDS"; gene "LOC115217252"; ID ""; gene_name "LOC115217252"; transcript_id "XM_036506220.1"; product "uncharacterized protein LOC115217252 isoform X1"; protein_id "XP_036362113.1"; exon_number "8";
NC_042997.1	Gnomon	CDS	163335163	163335271	.	-	0	gene_id "LOC115217252"; db_xref "GeneID:115217252"; gbkey "CDS"; gene "LOC115217252"; ID ""; gene_name "LOC115217252"; transcript_id "XM_036506220.1"; product "uncharacterized protein LOC115217252 isoform X1"; protein_id "XP_036362113.1"; exon_number "7";
NC_042997.1	Gnomon	CDS	163335766	163335902	.	-	2	gene_id "LOC115217252"; db_xref "GeneID:115217252"; gbkey "CDS"; gene "LOC115217252"; ID ""; gene_name "LOC115217252"; transcript_id "XM_036506220.1"; product "uncharacterized protein LOC115217252 isoform X1"; protein_id "XP_036362113.1"; exon_number "6";
NC_042997.1	Gnomon	CDS	163337237	163337399	.	-	0	gene_id "LOC115217252"; db_xref "GeneID:115217252"; gbkey "CDS"; gene "LOC115217252"; ID ""; gene_name "LOC115217252"; transcript_id "XM_036506220.1"; product "uncharacterized protein LOC115217252 isoform X1"; protein_id "XP_036362113.1"; exon_number "5";
NC_042997.1	Gnomon	CDS	163337512	163337568	.	-	0	gene_id "LOC115217252"; db_xref "GeneID:115217252"; gbkey "CDS"; gene "LOC115217252"; ID ""; gene_name "LOC115217252"; transcript_id "XM_036506220.1"; product "uncharacterized protein LOC115217252 isoform X1"; protein_id "XP_036362113.1"; exon_number "4";
NC_042997.1	Gnomon	CDS	163338714	163338847	.	-	2	gene_id "LOC115217252"; db_xref "GeneID:115217252"; gbkey "CDS"; gene "LOC115217252"; ID ""; gene_name "LOC115217252"; transcript_id "XM_036506220.1"; product "uncharacterized protein LOC115217252 isoform X1"; protein_id "XP_036362113.1"; exon_number "3";
NC_042997.1	Gnomon	CDS	163350390	163350790	.	-	1	gene_id "LOC115217252"; db_xref "GeneID:115217252"; gbkey "CDS"; gene "LOC115217252"; ID ""; gene_name "LOC115217252"; transcript_id "XM_036506220.1"; product "uncharacterized protein LOC115217252 isoform X1"; protein_id "XP_036362113.1"; exon_number "2";
NC_042997.1	Gnomon	CDS	163357126	163357670	.	-	0	gene_id "LOC115217252"; db_xref "GeneID:115217252"; gbkey "CDS"; gene "LOC115217252"; ID ""; gene_name "LOC115217252"; transcript_id "XM_036506220.1"; product "uncharacterized protein LOC115217252 isoform X1"; protein_id "XP_036362113.1"; exon_number "1";
NC_042997.1	Gnomon	exon	163301990	163302671	.	-	.	gene_id "LOC115217252"; db_xref "GeneID:115217252"; gbkey "mRNA"; gene "LOC115217252"; ID ""; gene_name "LOC115217252"; transcript_id "XM_036506220.1"; product "tudor domain-containing protein 5-like, transcript variant X1"; exon_number "26"; model_evidence "Supporting evidence includes similarity to: 100% coverage of the annotated genomic feature by RNAseq alignments, including 1 sample with support for all annotated introns";
NC_042997.1	Gnomon	exon	163308912	163309030	.	-	.	gene_id "LOC115217252"; db_xref "GeneID:115217252"; gbkey "mRNA"; gene "LOC115217252"; ID ""; gene_name "LOC115217252"; transcript_id "XM_036506220.1"; product "tudor domain-containing protein 5-like, transcript variant X1"; exon_number "25"; model_evidence "Supporting evidence includes similarity to: 100% coverage of the annotated genomic feature by RNAseq alignments, including 1 sample with support for all annotated introns";
NC_042997.1	Gnomon	exon	163311356	163311501	.	-	.	gene_id "LOC115217252"; db_xref "GeneID:115217252"; gbkey "mRNA"; gene "LOC115217252"; ID ""; gene_name "LOC115217252"; transcript_id "XM_036506220.1"; product "tudor domain-containing protein 5-like, transcript variant X1"; exon_number "24"; model_evidence "Supporting evidence includes similarity to: 100% coverage of the annotated genomic feature by RNAseq alignments, including 1 sample with support for all annotated introns";
NC_042997.1	Gnomon	exon	163312884	163313203	.	-	.	gene_id "LOC115217252"; db_xref "GeneID:115217252"; gbkey "mRNA"; gene "LOC115217252"; ID ""; gene_name "LOC115217252"; transcript_id "XM_036506220.1"; product "tudor domain-containing protein 5-like, transcript variant X1"; exon_number "23"; model_evidence "Supporting evidence includes similarity to: 100% coverage of the annotated genomic feature by RNAseq alignments, including 1 sample with support for all annotated introns";
NC_042997.1	Gnomon	exon	163314206	163314308	.	-	.	gene_id "LOC115217252"; db_xref "GeneID:115217252"; gbkey "mRNA"; gene "LOC115217252"; ID ""; gene_name "LOC115217252"; transcript_id "XM_036506220.1"; product "tudor domain-containing protein 5-like, transcript variant X1"; exon_number "22"; model_evidence "Supporting evidence includes similarity to: 100% coverage of the annotated genomic feature by RNAseq alignments, including 1 sample with support for all annotated introns";
NC_042997.1	Gnomon	exon	163315016	163315084	.	-	.	gene_id "LOC115217252"; db_xref "GeneID:115217252"; gbkey "mRNA"; gene "LOC115217252"; ID ""; gene_name "LOC115217252"; transcript_id "XM_036506220.1"; product "tudor domain-containing protein 5-like, transcript variant X1"; exon_number "21"; model_evidence "Supporting evidence includes similarity to: 100% coverage of the annotated genomic feature by RNAseq alignments, including 1 sample with support for all annotated introns";
NC_042997.1	Gnomon	exon	163317100	163317179	.	-	.	gene_id "LOC115217252"; db_xref "GeneID:115217252"; gbkey "mRNA"; gene "LOC115217252"; ID ""; gene_name "LOC115217252"; transcript_id "XM_036506220.1"; product "tudor domain-containing protein 5-like, transcript variant X1"; exon_number "20"; model_evidence "Supporting evidence includes similarity to: 100% coverage of the annotated genomic feature by RNAseq alignments, including 1 sample with support for all annotated introns";
NC_042997.1	Gnomon	exon	163318807	163318921	.	-	.	gene_id "LOC115217252"; db_xref "GeneID:115217252"; gbkey "mRNA"; gene "LOC115217252"; ID ""; gene_name "LOC115217252"; transcript_id "XM_036506220.1"; product "tudor domain-containing protein 5-like, transcript variant X1"; exon_number "19"; model_evidence "Supporting evidence includes similarity to: 100% coverage of the annotated genomic feature by RNAseq alignments, including 1 sample with support for all annotated introns";
NC_042997.1	Gnomon	exon	163320677	163320903	.	-	.	gene_id "LOC115217252"; db_xref "GeneID:115217252"; gbkey "mRNA"; gene "LOC115217252"; ID ""; gene_name "LOC115217252"; transcript_id "XM_036506220.1"; product "tudor domain-containing protein 5-like, transcript variant X1"; exon_number "18"; model_evidence "Supporting evidence includes similarity to: 100% coverage of the annotated genomic feature by RNAseq alignments, including 1 sample with support for all annotated introns";
NC_042997.1	Gnomon	exon	163322169	163322248	.	-	.	gene_id "LOC115217252"; db_xref "GeneID:115217252"; gbkey "mRNA"; gene "LOC115217252"; ID ""; gene_name "LOC115217252"; transcript_id "XM_036506220.1"; product "tudor domain-containing protein 5-like, transcript variant X1"; exon_number "17"; model_evidence "Supporting evidence includes similarity to: 100% coverage of the annotated genomic feature by RNAseq alignments, including 1 sample with support for all annotated introns";
NC_042997.1	Gnomon	exon	163322776	163322962	.	-	.	gene_id "LOC115217252"; db_xref "GeneID:115217252"; gbkey "mRNA"; gene "LOC115217252"; ID ""; gene_name "LOC115217252"; transcript_id "XM_036506220.1"; product "tudor domain-containing protein 5-like, transcript variant X1"; exon_number "16"; model_evidence "Supporting evidence includes similarity to: 100% coverage of the annotated genomic feature by RNAseq alignments, including 1 sample with support for all annotated introns";
NC_042997.1	Gnomon	exon	163326282	163326419	.	-	.	gene_id "LOC115217252"; db_xref "GeneID:115217252"; gbkey "mRNA"; gene "LOC115217252"; ID ""; gene_name "LOC115217252"; transcript_id "XM_036506220.1"; product "tudor domain-containing protein 5-like, transcript variant X1"; exon_number "15"; model_evidence "Supporting evidence includes similarity to: 100% coverage of the annotated genomic feature by RNAseq alignments, including 1 sample with support for all annotated introns";
NC_042997.1	Gnomon	exon	163328846	163328971	.	-	.	gene_id "LOC115217252"; db_xref "GeneID:115217252"; gbkey "mRNA"; gene "LOC115217252"; ID ""; gene_name "LOC115217252"; transcript_id "XM_036506220.1"; product "tudor domain-containing protein 5-like, transcript variant X1"; exon_number "14"; model_evidence "Supporting evidence includes similarity to: 100% coverage of the annotated genomic feature by RNAseq alignments, including 1 sample with support for all annotated introns";
NC_042997.1	Gnomon	exon	163329629	163329709	.	-	.	gene_id "LOC115217252"; db_xref "GeneID:115217252"; gbkey "mRNA"; gene "LOC115217252"; ID ""; gene_name "LOC115217252"; transcript_id "XM_036506220.1"; product "tudor domain-containing protein 5-like, transcript variant X1"; exon_number "13"; model_evidence "Supporting evidence includes similarity to: 100% coverage of the annotated genomic feature by RNAseq alignments, including 1 sample with support for all annotated introns";
NC_042997.1	Gnomon	exon	163330187	163330256	.	-	.	gene_id "LOC115217252"; db_xref "GeneID:115217252"; gbkey "mRNA"; gene "LOC115217252"; ID ""; gene_name "LOC115217252"; transcript_id "XM_036506220.1"; product "tudor domain-containing protein 5-like, transcript variant X1"; exon_number "12"; model_evidence "Supporting evidence includes similarity to: 100% coverage of the annotated genomic feature by RNAseq alignments, including 1 sample with support for all annotated introns";
NC_042997.1	Gnomon	exon	163330347	163330408	.	-	.	gene_id "LOC115217252"; db_xref "GeneID:115217252"; gbkey "mRNA"; gene "LOC115217252"; ID ""; gene_name "LOC115217252"; transcript_id "XM_036506220.1"; product "tudor domain-containing protein 5-like, transcript variant X1"; exon_number "11"; model_evidence "Supporting evidence includes similarity to: 100% coverage of the annotated genomic feature by RNAseq alignments, including 1 sample with support for all annotated introns";
NC_042997.1	Gnomon	exon	163331163	163331310	.	-	.	gene_id "LOC115217252"; db_xref "GeneID:115217252"; gbkey "mRNA"; gene "LOC115217252"; ID ""; gene_name "LOC115217252"; transcript_id "XM_036506220.1"; product "tudor domain-containing protein 5-like, transcript variant X1"; exon_number "10"; model_evidence "Supporting evidence includes similarity to: 100% coverage of the annotated genomic feature by RNAseq alignments, including 1 sample with support for all annotated introns";
NC_042997.1	Gnomon	exon	163332707	163332909	.	-	.	gene_id "LOC115217252"; db_xref "GeneID:115217252"; gbkey "mRNA"; gene "LOC115217252"; ID ""; gene_name "LOC115217252"; transcript_id "XM_036506220.1"; product "tudor domain-containing protein 5-like, transcript variant X1"; exon_number "9"; model_evidence "Supporting evidence includes similarity to: 100% coverage of the annotated genomic feature by RNAseq alignments, including 1 sample with support for all annotated introns";
NC_042997.1	Gnomon	exon	163333866	163333951	.	-	.	gene_id "LOC115217252"; db_xref "GeneID:115217252"; gbkey "mRNA"; gene "LOC115217252"; ID ""; gene_name "LOC115217252"; transcript_id "XM_036506220.1"; product "tudor domain-containing protein 5-like, transcript variant X1"; exon_number "8"; model_evidence "Supporting evidence includes similarity to: 100% coverage of the annotated genomic feature by RNAseq alignments, including 1 sample with support for all annotated introns";
NC_042997.1	Gnomon	exon	163335163	163335271	.	-	.	gene_id "LOC115217252"; db_xref "GeneID:115217252"; gbkey "mRNA"; gene "LOC115217252"; ID ""; gene_name "LOC115217252"; transcript_id "XM_036506220.1"; product "tudor domain-containing protein 5-like, transcript variant X1"; exon_number "7"; model_evidence "Supporting evidence includes similarity to: 100% coverage of the annotated genomic feature by RNAseq alignments, including 1 sample with support for all annotated introns";
NC_042997.1	Gnomon	exon	163335766	163335902	.	-	.	gene_id "LOC115217252"; db_xref "GeneID:115217252"; gbkey "mRNA"; gene "LOC115217252"; ID ""; gene_name "LOC115217252"; transcript_id "XM_036506220.1"; product "tudor domain-containing protein 5-like, transcript variant X1"; exon_number "6"; model_evidence "Supporting evidence includes similarity to: 100% coverage of the annotated genomic feature by RNAseq alignments, including 1 sample with support for all annotated introns";
NC_042997.1	Gnomon	exon	163337237	163337399	.	-	.	gene_id "LOC115217252"; db_xref "GeneID:115217252"; gbkey "mRNA"; gene "LOC115217252"; ID ""; gene_name "LOC115217252"; transcript_id "XM_036506220.1"; product "tudor domain-containing protein 5-like, transcript variant X1"; exon_number "5"; model_evidence "Supporting evidence includes similarity to: 100% coverage of the annotated genomic feature by RNAseq alignments, including 1 sample with support for all annotated introns";
NC_042997.1	Gnomon	exon	163337512	163337568	.	-	.	gene_id "LOC115217252"; db_xref "GeneID:115217252"; gbkey "mRNA"; gene "LOC115217252"; ID ""; gene_name "LOC115217252"; transcript_id "XM_036506220.1"; product "tudor domain-containing protein 5-like, transcript variant X1"; exon_number "4"; model_evidence "Supporting evidence includes similarity to: 100% coverage of the annotated genomic feature by RNAseq alignments, including 1 sample with support for all annotated introns";
NC_042997.1	Gnomon	exon	163338714	163338847	.	-	.	gene_id "LOC115217252"; db_xref "GeneID:115217252"; gbkey "mRNA"; gene "LOC115217252"; ID ""; gene_name "LOC115217252"; transcript_id "XM_036506220.1"; product "tudor domain-containing protein 5-like, transcript variant X1"; exon_number "3"; model_evidence "Supporting evidence includes similarity to: 100% coverage of the annotated genomic feature by RNAseq alignments, including 1 sample with support for all annotated introns";
NC_042997.1	Gnomon	exon	163350390	163350790	.	-	.	gene_id "LOC115217252"; db_xref "GeneID:115217252"; gbkey "mRNA"; gene "LOC115217252"; ID ""; gene_name "LOC115217252"; transcript_id "XM_036506220.1"; product "tudor domain-containing protein 5-like, transcript variant X1"; exon_number "2"; model_evidence "Supporting evidence includes similarity to: 100% coverage of the annotated genomic feature by RNAseq alignments, including 1 sample with support for all annotated introns";
NC_042997.1	Gnomon	exon	163357126	163358265	.	-	.	gene_id "LOC115217252"; db_xref "GeneID:115217252"; gbkey "mRNA"; gene "LOC115217252"; ID ""; gene_name "LOC115217252"; transcript_id "XM_036506220.1"; product "tudor domain-containing protein 5-like, transcript variant X1"; exon_number "1"; model_evidence "Supporting evidence includes similarity to: 100% coverage of the annotated genomic feature by RNAseq alignments, including 1 sample with support for all annotated introns";
NC_042997.1	Gnomon	start_codon	163357668	163357670	.	-	0	gene_id "LOC115217252"; db_xref "GeneID:115217252"; gbkey "CDS"; gene "LOC115217252"; ID ""; gene_name "LOC115217252"; transcript_id "XM_036506220.1"; product "uncharacterized protein LOC115217252 isoform X1"; protein_id "XP_036362113.1"; exon_number "1";
NC_042997.1	Gnomon	stop_codon	163302195	163302197	.	-	0	gene_id "LOC115217252"; db_xref "GeneID:115217252"; gbkey "CDS"; gene "LOC115217252"; ID ""; gene_name "LOC115217252"; transcript_id "XM_036506220.1"; product "uncharacterized protein LOC115217252 isoform X1"; protein_id "XP_036362113.1"; exon_number "26";
NC_042997.1	Gnomon	transcript	163301991	163358265	.	-	.	gene_id "LOC115217252"; ID "XM_036506221.1"; gene_name "LOC115217252"; transcript_id "XM_036506221.1";
NC_042997.1	Gnomon	CDS	163302198	163302671	.	-	0	gene_id "LOC115217252"; db_xref "GeneID:115217252"; gbkey "CDS"; gene "LOC115217252"; ID ""; gene_name "LOC115217252"; transcript_id "XM_036506221.1"; product "uncharacterized protein LOC115217252 isoform X2"; protein_id "XP_036362114.1"; exon_number "26";
NC_042997.1	Gnomon	CDS	163308912	163309030	.	-	2	gene_id "LOC115217252"; db_xref "GeneID:115217252"; gbkey "CDS"; gene "LOC115217252"; ID ""; gene_name "LOC115217252"; transcript_id "XM_036506221.1"; product "uncharacterized protein LOC115217252 isoform X2"; protein_id "XP_036362114.1"; exon_number "25";
NC_042997.1	Gnomon	CDS	163311356	163311501	.	-	1	gene_id "LOC115217252"; db_xref "GeneID:115217252"; gbkey "CDS"; gene "LOC115217252"; ID ""; gene_name "LOC115217252"; transcript_id "XM_036506221.1"; product "uncharacterized protein LOC115217252 isoform X2"; protein_id "XP_036362114.1"; exon_number "24";
NC_042997.1	Gnomon	CDS	163312884	163313203	.	-	0	gene_id "LOC115217252"; db_xref "GeneID:115217252"; gbkey "CDS"; gene "LOC115217252"; ID ""; gene_name "LOC115217252"; transcript_id "XM_036506221.1"; product "uncharacterized protein LOC115217252 isoform X2"; protein_id "XP_036362114.1"; exon_number "23";
NC_042997.1	Gnomon	CDS	163314206	163314308	.	-	1	gene_id "LOC115217252"; db_xref "GeneID:115217252"; gbkey "CDS"; gene "LOC115217252"; ID ""; gene_name "LOC115217252"; transcript_id "XM_036506221.1"; product "uncharacterized protein LOC115217252 isoform X2"; protein_id "XP_036362114.1"; exon_number "22";
NC_042997.1	Gnomon	CDS	163315016	163315084	.	-	1	gene_id "LOC115217252"; db_xref "GeneID:115217252"; gbkey "CDS"; gene "LOC115217252"; ID ""; gene_name "LOC115217252"; transcript_id "XM_036506221.1"; product "uncharacterized protein LOC115217252 isoform X2"; protein_id "XP_036362114.1"; exon_number "21";
NC_042997.1	Gnomon	CDS	163317100	163317179	.	-	0	gene_id "LOC115217252"; db_xref "GeneID:115217252"; gbkey "CDS"; gene "LOC115217252"; ID ""; gene_name "LOC115217252"; transcript_id "XM_036506221.1"; product "uncharacterized protein LOC115217252 isoform X2"; protein_id "XP_036362114.1"; exon_number "20";
NC_042997.1	Gnomon	CDS	163318807	163318921	.	-	1	gene_id "LOC115217252"; db_xref "GeneID:115217252"; gbkey "CDS"; gene "LOC115217252"; ID ""; gene_name "LOC115217252"; transcript_id "XM_036506221.1"; product "uncharacterized protein LOC115217252 isoform X2"; protein_id "XP_036362114.1"; exon_number "19";
NC_042997.1	Gnomon	CDS	163320677	163320903	.	-	0	gene_id "LOC115217252"; db_xref "GeneID:115217252"; gbkey "CDS"; gene "LOC115217252"; ID ""; gene_name "LOC115217252"; transcript_id "XM_036506221.1"; product "uncharacterized protein LOC115217252 isoform X2"; protein_id "XP_036362114.1"; exon_number "18";
NC_042997.1	Gnomon	CDS	163322169	163322248	.	-	2	gene_id "LOC115217252"; db_xref "GeneID:115217252"; gbkey "CDS"; gene "LOC115217252"; ID ""; gene_name "LOC115217252"; transcript_id "XM_036506221.1"; product "uncharacterized protein LOC115217252 isoform X2"; protein_id "XP_036362114.1"; exon_number "17";
NC_042997.1	Gnomon	CDS	163322785	163322962	.	-	0	gene_id "LOC115217252"; db_xref "GeneID:115217252"; gbkey "CDS"; gene "LOC115217252"; ID ""; gene_name "LOC115217252"; transcript_id "XM_036506221.1"; product "uncharacterized protein LOC115217252 isoform X2"; protein_id "XP_036362114.1"; exon_number "16";
NC_042997.1	Gnomon	CDS	163326282	163326419	.	-	0	gene_id "LOC115217252"; db_xref "GeneID:115217252"; gbkey "CDS"; gene "LOC115217252"; ID ""; gene_name "LOC115217252"; transcript_id "XM_036506221.1"; product "uncharacterized protein LOC115217252 isoform X2"; protein_id "XP_036362114.1"; exon_number "15";
NC_042997.1	Gnomon	CDS	163328846	163328971	.	-	0	gene_id "LOC115217252"; db_xref "GeneID:115217252"; gbkey "CDS"; gene "LOC115217252"; ID ""; gene_name "LOC115217252"; transcript_id "XM_036506221.1"; product "uncharacterized protein LOC115217252 isoform X2"; protein_id "XP_036362114.1"; exon_number "14";
NC_042997.1	Gnomon	CDS	163329629	163329709	.	-	0	gene_id "LOC115217252"; db_xref "GeneID:115217252"; gbkey "CDS"; gene "LOC115217252"; ID ""; gene_name "LOC115217252"; transcript_id "XM_036506221.1"; product "uncharacterized protein LOC115217252 isoform X2"; protein_id "XP_036362114.1"; exon_number "13";
NC_042997.1	Gnomon	CDS	163330187	163330256	.	-	1	gene_id "LOC115217252"; db_xref "GeneID:115217252"; gbkey "CDS"; gene "LOC115217252"; ID ""; gene_name "LOC115217252"; transcript_id "XM_036506221.1"; product "uncharacterized protein LOC115217252 isoform X2"; protein_id "XP_036362114.1"; exon_number "12";
NC_042997.1	Gnomon	CDS	163330347	163330408	.	-	0	gene_id "LOC115217252"; db_xref "GeneID:115217252"; gbkey "CDS"; gene "LOC115217252"; ID ""; gene_name "LOC115217252"; transcript_id "XM_036506221.1"; product "uncharacterized protein LOC115217252 isoform X2"; protein_id "XP_036362114.1"; exon_number "11";
NC_042997.1	Gnomon	CDS	163331163	163331310	.	-	1	gene_id "LOC115217252"; db_xref "GeneID:115217252"; gbkey "CDS"; gene "LOC115217252"; ID ""; gene_name "LOC115217252"; transcript_id "XM_036506221.1"; product "uncharacterized protein LOC115217252 isoform X2"; protein_id "XP_036362114.1"; exon_number "10";
NC_042997.1	Gnomon	CDS	163332707	163332909	.	-	0	gene_id "LOC115217252"; db_xref "GeneID:115217252"; gbkey "CDS"; gene "LOC115217252"; ID ""; gene_name "LOC115217252"; transcript_id "XM_036506221.1"; product "uncharacterized protein LOC115217252 isoform X2"; protein_id "XP_036362114.1"; exon_number "9";
NC_042997.1	Gnomon	CDS	163333866	163333951	.	-	2	gene_id "LOC115217252"; db_xref "GeneID:115217252"; gbkey "CDS"; gene "LOC115217252"; ID ""; gene_name "LOC115217252"; transcript_id "XM_036506221.1"; product "uncharacterized protein LOC115217252 isoform X2"; protein_id "XP_036362114.1"; exon_number "8";
NC_042997.1	Gnomon	CDS	163335163	163335271	.	-	0	gene_id "LOC115217252"; db_xref "GeneID:115217252"; gbkey "CDS"; gene "LOC115217252"; ID ""; gene_name "LOC115217252"; transcript_id "XM_036506221.1"; product "uncharacterized protein LOC115217252 isoform X2"; protein_id "XP_036362114.1"; exon_number "7";
NC_042997.1	Gnomon	CDS	163335766	163335902	.	-	2	gene_id "LOC115217252"; db_xref "GeneID:115217252"; gbkey "CDS"; gene "LOC115217252"; ID ""; gene_name "LOC115217252"; transcript_id "XM_036506221.1"; product "uncharacterized protein LOC115217252 isoform X2"; protein_id "XP_036362114.1"; exon_number "6";
NC_042997.1	Gnomon	CDS	163337237	163337399	.	-	0	gene_id "LOC115217252"; db_xref "GeneID:115217252"; gbkey "CDS"; gene "LOC115217252"; ID ""; gene_name "LOC115217252"; transcript_id "XM_036506221.1"; product "uncharacterized protein LOC115217252 isoform X2"; protein_id "XP_036362114.1"; exon_number "5";
NC_042997.1	Gnomon	CDS	163337512	163337568	.	-	0	gene_id "LOC115217252"; db_xref "GeneID:115217252"; gbkey "CDS"; gene "LOC115217252"; ID ""; gene_name "LOC115217252"; transcript_id "XM_036506221.1"; product "uncharacterized protein LOC115217252 isoform X2"; protein_id "XP_036362114.1"; exon_number "4";
NC_042997.1	Gnomon	CDS	163338714	163338847	.	-	2	gene_id "LOC115217252"; db_xref "GeneID:115217252"; gbkey "CDS"; gene "LOC115217252"; ID ""; gene_name "LOC115217252"; transcript_id "XM_036506221.1"; product "uncharacterized protein LOC115217252 isoform X2"; protein_id "XP_036362114.1"; exon_number "3";
NC_042997.1	Gnomon	CDS	163350390	163350790	.	-	1	gene_id "LOC115217252"; db_xref "GeneID:115217252"; gbkey "CDS"; gene "LOC115217252"; ID ""; gene_name "LOC115217252"; transcript_id "XM_036506221.1"; product "uncharacterized protein LOC115217252 isoform X2"; protein_id "XP_036362114.1"; exon_number "2";
NC_042997.1	Gnomon	CDS	163357126	163357670	.	-	0	gene_id "LOC115217252"; db_xref "GeneID:115217252"; gbkey "CDS"; gene "LOC115217252"; ID ""; gene_name "LOC115217252"; transcript_id "XM_036506221.1"; product "uncharacterized protein LOC115217252 isoform X2"; protein_id "XP_036362114.1"; exon_number "1";
NC_042997.1	Gnomon	exon	163301991	163302671	.	-	.	gene_id "LOC115217252"; db_xref "GeneID:115217252"; gbkey "mRNA"; gene "LOC115217252"; ID ""; gene_name "LOC115217252"; transcript_id "XM_036506221.1"; product "tudor domain-containing protein 5-like, transcript variant X2"; exon_number "26"; model_evidence "Supporting evidence includes similarity to: 100% coverage of the annotated genomic feature by RNAseq alignments, including 8 samples with support for all annotated introns";
NC_042997.1	Gnomon	exon	163308912	163309030	.	-	.	gene_id "LOC115217252"; db_xref "GeneID:115217252"; gbkey "mRNA"; gene "LOC115217252"; ID ""; gene_name "LOC115217252"; transcript_id "XM_036506221.1"; product "tudor domain-containing protein 5-like, transcript variant X2"; exon_number "25"; model_evidence "Supporting evidence includes similarity to: 100% coverage of the annotated genomic feature by RNAseq alignments, including 8 samples with support for all annotated introns";
NC_042997.1	Gnomon	exon	163311356	163311501	.	-	.	gene_id "LOC115217252"; db_xref "GeneID:115217252"; gbkey "mRNA"; gene "LOC115217252"; ID ""; gene_name "LOC115217252"; transcript_id "XM_036506221.1"; product "tudor domain-containing protein 5-like, transcript variant X2"; exon_number "24"; model_evidence "Supporting evidence includes similarity to: 100% coverage of the annotated genomic feature by RNAseq alignments, including 8 samples with support for all annotated introns";
NC_042997.1	Gnomon	exon	163312884	163313203	.	-	.	gene_id "LOC115217252"; db_xref "GeneID:115217252"; gbkey "mRNA"; gene "LOC115217252"; ID ""; gene_name "LOC115217252"; transcript_id "XM_036506221.1"; product "tudor domain-containing protein 5-like, transcript variant X2"; exon_number "23"; model_evidence "Supporting evidence includes similarity to: 100% coverage of the annotated genomic feature by RNAseq alignments, including 8 samples with support for all annotated introns";
NC_042997.1	Gnomon	exon	163314206	163314308	.	-	.	gene_id "LOC115217252"; db_xref "GeneID:115217252"; gbkey "mRNA"; gene "LOC115217252"; ID ""; gene_name "LOC115217252"; transcript_id "XM_036506221.1"; product "tudor domain-containing protein 5-like, transcript variant X2"; exon_number "22"; model_evidence "Supporting evidence includes similarity to: 100% coverage of the annotated genomic feature by RNAseq alignments, including 8 samples with support for all annotated introns";
NC_042997.1	Gnomon	exon	163315016	163315084	.	-	.	gene_id "LOC115217252"; db_xref "GeneID:115217252"; gbkey "mRNA"; gene "LOC115217252"; ID ""; gene_name "LOC115217252"; transcript_id "XM_036506221.1"; product "tudor domain-containing protein 5-like, transcript variant X2"; exon_number "21"; model_evidence "Supporting evidence includes similarity to: 100% coverage of the annotated genomic feature by RNAseq alignments, including 8 samples with support for all annotated introns";
NC_042997.1	Gnomon	exon	163317100	163317179	.	-	.	gene_id "LOC115217252"; db_xref "GeneID:115217252"; gbkey "mRNA"; gene "LOC115217252"; ID ""; gene_name "LOC115217252"; transcript_id "XM_036506221.1"; product "tudor domain-containing protein 5-like, transcript variant X2"; exon_number "20"; model_evidence "Supporting evidence includes similarity to: 100% coverage of the annotated genomic feature by RNAseq alignments, including 8 samples with support for all annotated introns";
NC_042997.1	Gnomon	exon	163318807	163318921	.	-	.	gene_id "LOC115217252"; db_xref "GeneID:115217252"; gbkey "mRNA"; gene "LOC115217252"; ID ""; gene_name "LOC115217252"; transcript_id "XM_036506221.1"; product "tudor domain-containing protein 5-like, transcript variant X2"; exon_number "19"; model_evidence "Supporting evidence includes similarity to: 100% coverage of the annotated genomic feature by RNAseq alignments, including 8 samples with support for all annotated introns";
NC_042997.1	Gnomon	exon	163320677	163320903	.	-	.	gene_id "LOC115217252"; db_xref "GeneID:115217252"; gbkey "mRNA"; gene "LOC115217252"; ID ""; gene_name "LOC115217252"; transcript_id "XM_036506221.1"; product "tudor domain-containing protein 5-like, transcript variant X2"; exon_number "18"; model_evidence "Supporting evidence includes similarity to: 100% coverage of the annotated genomic feature by RNAseq alignments, including 8 samples with support for all annotated introns";
NC_042997.1	Gnomon	exon	163322169	163322248	.	-	.	gene_id "LOC115217252"; db_xref "GeneID:115217252"; gbkey "mRNA"; gene "LOC115217252"; ID ""; gene_name "LOC115217252"; transcript_id "XM_036506221.1"; product "tudor domain-containing protein 5-like, transcript variant X2"; exon_number "17"; model_evidence "Supporting evidence includes similarity to: 100% coverage of the annotated genomic feature by RNAseq alignments, including 8 samples with support for all annotated introns";
NC_042997.1	Gnomon	exon	163322785	163322962	.	-	.	gene_id "LOC115217252"; db_xref "GeneID:115217252"; gbkey "mRNA"; gene "LOC115217252"; ID ""; gene_name "LOC115217252"; transcript_id "XM_036506221.1"; product "tudor domain-containing protein 5-like, transcript variant X2"; exon_number "16"; model_evidence "Supporting evidence includes similarity to: 100% coverage of the annotated genomic feature by RNAseq alignments, including 8 samples with support for all annotated introns";
NC_042997.1	Gnomon	exon	163326282	163326419	.	-	.	gene_id "LOC115217252"; db_xref "GeneID:115217252"; gbkey "mRNA"; gene "LOC115217252"; ID ""; gene_name "LOC115217252"; transcript_id "XM_036506221.1"; product "tudor domain-containing protein 5-like, transcript variant X2"; exon_number "15"; model_evidence "Supporting evidence includes similarity to: 100% coverage of the annotated genomic feature by RNAseq alignments, including 8 samples with support for all annotated introns";
NC_042997.1	Gnomon	exon	163328846	163328971	.	-	.	gene_id "LOC115217252"; db_xref "GeneID:115217252"; gbkey "mRNA"; gene "LOC115217252"; ID ""; gene_name "LOC115217252"; transcript_id "XM_036506221.1"; product "tudor domain-containing protein 5-like, transcript variant X2"; exon_number "14"; model_evidence "Supporting evidence includes similarity to: 100% coverage of the annotated genomic feature by RNAseq alignments, including 8 samples with support for all annotated introns";
NC_042997.1	Gnomon	exon	163329629	163329709	.	-	.	gene_id "LOC115217252"; db_xref "GeneID:115217252"; gbkey "mRNA"; gene "LOC115217252"; ID ""; gene_name "LOC115217252"; transcript_id "XM_036506221.1"; product "tudor domain-containing protein 5-like, transcript variant X2"; exon_number "13"; model_evidence "Supporting evidence includes similarity to: 100% coverage of the annotated genomic feature by RNAseq alignments, including 8 samples with support for all annotated introns";
NC_042997.1	Gnomon	exon	163330187	163330256	.	-	.	gene_id "LOC115217252"; db_xref "GeneID:115217252"; gbkey "mRNA"; gene "LOC115217252"; ID ""; gene_name "LOC115217252"; transcript_id "XM_036506221.1"; product "tudor domain-containing protein 5-like, transcript variant X2"; exon_number "12"; model_evidence "Supporting evidence includes similarity to: 100% coverage of the annotated genomic feature by RNAseq alignments, including 8 samples with support for all annotated introns";
NC_042997.1	Gnomon	exon	163330347	163330408	.	-	.	gene_id "LOC115217252"; db_xref "GeneID:115217252"; gbkey "mRNA"; gene "LOC115217252"; ID ""; gene_name "LOC115217252"; transcript_id "XM_036506221.1"; product "tudor domain-containing protein 5-like, transcript variant X2"; exon_number "11"; model_evidence "Supporting evidence includes similarity to: 100% coverage of the annotated genomic feature by RNAseq alignments, including 8 samples with support for all annotated introns";
NC_042997.1	Gnomon	exon	163331163	163331310	.	-	.	gene_id "LOC115217252"; db_xref "GeneID:115217252"; gbkey "mRNA"; gene "LOC115217252"; ID ""; gene_name "LOC115217252"; transcript_id "XM_036506221.1"; product "tudor domain-containing protein 5-like, transcript variant X2"; exon_number "10"; model_evidence "Supporting evidence includes similarity to: 100% coverage of the annotated genomic feature by RNAseq alignments, including 8 samples with support for all annotated introns";
NC_042997.1	Gnomon	exon	163332707	163332909	.	-	.	gene_id "LOC115217252"; db_xref "GeneID:115217252"; gbkey "mRNA"; gene "LOC115217252"; ID ""; gene_name "LOC115217252"; transcript_id "XM_036506221.1"; product "tudor domain-containing protein 5-like, transcript variant X2"; exon_number "9"; model_evidence "Supporting evidence includes similarity to: 100% coverage of the annotated genomic feature by RNAseq alignments, including 8 samples with support for all annotated introns";
NC_042997.1	Gnomon	exon	163333866	163333951	.	-	.	gene_id "LOC115217252"; db_xref "GeneID:115217252"; gbkey "mRNA"; gene "LOC115217252"; ID ""; gene_name "LOC115217252"; transcript_id "XM_036506221.1"; product "tudor domain-containing protein 5-like, transcript variant X2"; exon_number "8"; model_evidence "Supporting evidence includes similarity to: 100% coverage of the annotated genomic feature by RNAseq alignments, including 8 samples with support for all annotated introns";
NC_042997.1	Gnomon	exon	163335163	163335271	.	-	.	gene_id "LOC115217252"; db_xref "GeneID:115217252"; gbkey "mRNA"; gene "LOC115217252"; ID ""; gene_name "LOC115217252"; transcript_id "XM_036506221.1"; product "tudor domain-containing protein 5-like, transcript variant X2"; exon_number "7"; model_evidence "Supporting evidence includes similarity to: 100% coverage of the annotated genomic feature by RNAseq alignments, including 8 samples with support for all annotated introns";
NC_042997.1	Gnomon	exon	163335766	163335902	.	-	.	gene_id "LOC115217252"; db_xref "GeneID:115217252"; gbkey "mRNA"; gene "LOC115217252"; ID ""; gene_name "LOC115217252"; transcript_id "XM_036506221.1"; product "tudor domain-containing protein 5-like, transcript variant X2"; exon_number "6"; model_evidence "Supporting evidence includes similarity to: 100% coverage of the annotated genomic feature by RNAseq alignments, including 8 samples with support for all annotated introns";
NC_042997.1	Gnomon	exon	163337237	163337399	.	-	.	gene_id "LOC115217252"; db_xref "GeneID:115217252"; gbkey "mRNA"; gene "LOC115217252"; ID ""; gene_name "LOC115217252"; transcript_id "XM_036506221.1"; product "tudor domain-containing protein 5-like, transcript variant X2"; exon_number "5"; model_evidence "Supporting evidence includes similarity to: 100% coverage of the annotated genomic feature by RNAseq alignments, including 8 samples with support for all annotated introns";
NC_042997.1	Gnomon	exon	163337512	163337568	.	-	.	gene_id "LOC115217252"; db_xref "GeneID:115217252"; gbkey "mRNA"; gene "LOC115217252"; ID ""; gene_name "LOC115217252"; transcript_id "XM_036506221.1"; product "tudor domain-containing protein 5-like, transcript variant X2"; exon_number "4"; model_evidence "Supporting evidence includes similarity to: 100% coverage of the annotated genomic feature by RNAseq alignments, including 8 samples with support for all annotated introns";
NC_042997.1	Gnomon	exon	163338714	163338847	.	-	.	gene_id "LOC115217252"; db_xref "GeneID:115217252"; gbkey "mRNA"; gene "LOC115217252"; ID ""; gene_name "LOC115217252"; transcript_id "XM_036506221.1"; product "tudor domain-containing protein 5-like, transcript variant X2"; exon_number "3"; model_evidence "Supporting evidence includes similarity to: 100% coverage of the annotated genomic feature by RNAseq alignments, including 8 samples with support for all annotated introns";
NC_042997.1	Gnomon	exon	163350390	163350790	.	-	.	gene_id "LOC115217252"; db_xref "GeneID:115217252"; gbkey "mRNA"; gene "LOC115217252"; ID ""; gene_name "LOC115217252"; transcript_id "XM_036506221.1"; product "tudor domain-containing protein 5-like, transcript variant X2"; exon_number "2"; model_evidence "Supporting evidence includes similarity to: 100% coverage of the annotated genomic feature by RNAseq alignments, including 8 samples with support for all annotated introns";
NC_042997.1	Gnomon	exon	163357126	163358265	.	-	.	gene_id "LOC115217252"; db_xref "GeneID:115217252"; gbkey "mRNA"; gene "LOC115217252"; ID ""; gene_name "LOC115217252"; transcript_id "XM_036506221.1"; product "tudor domain-containing protein 5-like, transcript variant X2"; exon_number "1"; model_evidence "Supporting evidence includes similarity to: 100% coverage of the annotated genomic feature by RNAseq alignments, including 8 samples with support for all annotated introns";
NC_042997.1	Gnomon	start_codon	163357668	163357670	.	-	0	gene_id "LOC115217252"; db_xref "GeneID:115217252"; gbkey "CDS"; gene "LOC115217252"; ID ""; gene_name "LOC115217252"; transcript_id "XM_036506221.1"; product "uncharacterized protein LOC115217252 isoform X2"; protein_id "XP_036362114.1"; exon_number "1";
NC_042997.1	Gnomon	stop_codon	163302195	163302197	.	-	0	gene_id "LOC115217252"; db_xref "GeneID:115217252"; gbkey "CDS"; gene "LOC115217252"; ID ""; gene_name "LOC115217252"; transcript_id "XM_036506221.1"; product "uncharacterized protein LOC115217252 isoform X2"; protein_id "XP_036362114.1"; exon_number "26";
NC_042997.1	Gnomon	transcript	163301990	163358265	.	-	.	gene_id "LOC115217252"; ID "XM_036506222.1"; gene_name "LOC115217252"; transcript_id "XM_036506222.1";
NC_042997.1	Gnomon	CDS	163302198	163302671	.	-	0	gene_id "LOC115217252"; db_xref "GeneID:115217252"; gbkey "CDS"; gene "LOC115217252"; ID ""; gene_name "LOC115217252"; transcript_id "XM_036506222.1"; product "uncharacterized protein LOC115217252 isoform X3"; protein_id "XP_036362115.1"; exon_number "26";
NC_042997.1	Gnomon	CDS	163308912	163309030	.	-	2	gene_id "LOC115217252"; db_xref "GeneID:115217252"; gbkey "CDS"; gene "LOC115217252"; ID ""; gene_name "LOC115217252"; transcript_id "XM_036506222.1"; product "uncharacterized protein LOC115217252 isoform X3"; protein_id "XP_036362115.1"; exon_number "25";
NC_042997.1	Gnomon	CDS	163311356	163311501	.	-	1	gene_id "LOC115217252"; db_xref "GeneID:115217252"; gbkey "CDS"; gene "LOC115217252"; ID ""; gene_name "LOC115217252"; transcript_id "XM_036506222.1"; product "uncharacterized protein LOC115217252 isoform X3"; protein_id "XP_036362115.1"; exon_number "24";
NC_042997.1	Gnomon	CDS	163312884	163313203	.	-	0	gene_id "LOC115217252"; db_xref "GeneID:115217252"; gbkey "CDS"; gene "LOC115217252"; ID ""; gene_name "LOC115217252"; transcript_id "XM_036506222.1"; product "uncharacterized protein LOC115217252 isoform X3"; protein_id "XP_036362115.1"; exon_number "23";
NC_042997.1	Gnomon	CDS	163314206	163314308	.	-	1	gene_id "LOC115217252"; db_xref "GeneID:115217252"; gbkey "CDS"; gene "LOC115217252"; ID ""; gene_name "LOC115217252"; transcript_id "XM_036506222.1"; product "uncharacterized protein LOC115217252 isoform X3"; protein_id "XP_036362115.1"; exon_number "22";
NC_042997.1	Gnomon	CDS	163315016	163315084	.	-	1	gene_id "LOC115217252"; db_xref "GeneID:115217252"; gbkey "CDS"; gene "LOC115217252"; ID ""; gene_name "LOC115217252"; transcript_id "XM_036506222.1"; product "uncharacterized protein LOC115217252 isoform X3"; protein_id "XP_036362115.1"; exon_number "21";
NC_042997.1	Gnomon	CDS	163317100	163317179	.	-	0	gene_id "LOC115217252"; db_xref "GeneID:115217252"; gbkey "CDS"; gene "LOC115217252"; ID ""; gene_name "LOC115217252"; transcript_id "XM_036506222.1"; product "uncharacterized protein LOC115217252 isoform X3"; protein_id "XP_036362115.1"; exon_number "20";
NC_042997.1	Gnomon	CDS	163318807	163318921	.	-	1	gene_id "LOC115217252"; db_xref "GeneID:115217252"; gbkey "CDS"; gene "LOC115217252"; ID ""; gene_name "LOC115217252"; transcript_id "XM_036506222.1"; product "uncharacterized protein LOC115217252 isoform X3"; protein_id "XP_036362115.1"; exon_number "19";
NC_042997.1	Gnomon	CDS	163320677	163320903	.	-	0	gene_id "LOC115217252"; db_xref "GeneID:115217252"; gbkey "CDS"; gene "LOC115217252"; ID ""; gene_name "LOC115217252"; transcript_id "XM_036506222.1"; product "uncharacterized protein LOC115217252 isoform X3"; protein_id "XP_036362115.1"; exon_number "18";
NC_042997.1	Gnomon	CDS	163322169	163322248	.	-	2	gene_id "LOC115217252"; db_xref "GeneID:115217252"; gbkey "CDS"; gene "LOC115217252"; ID ""; gene_name "LOC115217252"; transcript_id "XM_036506222.1"; product "uncharacterized protein LOC115217252 isoform X3"; protein_id "XP_036362115.1"; exon_number "17";
NC_042997.1	Gnomon	CDS	163322776	163322953	.	-	0	gene_id "LOC115217252"; db_xref "GeneID:115217252"; gbkey "CDS"; gene "LOC115217252"; ID ""; gene_name "LOC115217252"; transcript_id "XM_036506222.1"; product "uncharacterized protein LOC115217252 isoform X3"; protein_id "XP_036362115.1"; exon_number "16";
NC_042997.1	Gnomon	CDS	163326282	163326419	.	-	0	gene_id "LOC115217252"; db_xref "GeneID:115217252"; gbkey "CDS"; gene "LOC115217252"; ID ""; gene_name "LOC115217252"; transcript_id "XM_036506222.1"; product "uncharacterized protein LOC115217252 isoform X3"; protein_id "XP_036362115.1"; exon_number "15";
NC_042997.1	Gnomon	CDS	163328846	163328971	.	-	0	gene_id "LOC115217252"; db_xref "GeneID:115217252"; gbkey "CDS"; gene "LOC115217252"; ID ""; gene_name "LOC115217252"; transcript_id "XM_036506222.1"; product "uncharacterized protein LOC115217252 isoform X3"; protein_id "XP_036362115.1"; exon_number "14";
NC_042997.1	Gnomon	CDS	163329629	163329709	.	-	0	gene_id "LOC115217252"; db_xref "GeneID:115217252"; gbkey "CDS"; gene "LOC115217252"; ID ""; gene_name "LOC115217252"; transcript_id "XM_036506222.1"; product "uncharacterized protein LOC115217252 isoform X3"; protein_id "XP_036362115.1"; exon_number "13";
NC_042997.1	Gnomon	CDS	163330187	163330256	.	-	1	gene_id "LOC115217252"; db_xref "GeneID:115217252"; gbkey "CDS"; gene "LOC115217252"; ID ""; gene_name "LOC115217252"; transcript_id "XM_036506222.1"; product "uncharacterized protein LOC115217252 isoform X3"; protein_id "XP_036362115.1"; exon_number "12";
NC_042997.1	Gnomon	CDS	163330347	163330408	.	-	0	gene_id "LOC115217252"; db_xref "GeneID:115217252"; gbkey "CDS"; gene "LOC115217252"; ID ""; gene_name "LOC115217252"; transcript_id "XM_036506222.1"; product "uncharacterized protein LOC115217252 isoform X3"; protein_id "XP_036362115.1"; exon_number "11";
NC_042997.1	Gnomon	CDS	163331163	163331310	.	-	1	gene_id "LOC115217252"; db_xref "GeneID:115217252"; gbkey "CDS"; gene "LOC115217252"; ID ""; gene_name "LOC115217252"; transcript_id "XM_036506222.1"; product "uncharacterized protein LOC115217252 isoform X3"; protein_id "XP_036362115.1"; exon_number "10";
NC_042997.1	Gnomon	CDS	163332707	163332909	.	-	0	gene_id "LOC115217252"; db_xref "GeneID:115217252"; gbkey "CDS"; gene "LOC115217252"; ID ""; gene_name "LOC115217252"; transcript_id "XM_036506222.1"; product "uncharacterized protein LOC115217252 isoform X3"; protein_id "XP_036362115.1"; exon_number "9";
NC_042997.1	Gnomon	CDS	163333866	163333951	.	-	2	gene_id "LOC115217252"; db_xref "GeneID:115217252"; gbkey "CDS"; gene "LOC115217252"; ID ""; gene_name "LOC115217252"; transcript_id "XM_036506222.1"; product "uncharacterized protein LOC115217252 isoform X3"; protein_id "XP_036362115.1"; exon_number "8";
NC_042997.1	Gnomon	CDS	163335163	163335271	.	-	0	gene_id "LOC115217252"; db_xref "GeneID:115217252"; gbkey "CDS"; gene "LOC115217252"; ID ""; gene_name "LOC115217252"; transcript_id "XM_036506222.1"; product "uncharacterized protein LOC115217252 isoform X3"; protein_id "XP_036362115.1"; exon_number "7";
NC_042997.1	Gnomon	CDS	163335766	163335902	.	-	2	gene_id "LOC115217252"; db_xref "GeneID:115217252"; gbkey "CDS"; gene "LOC115217252"; ID ""; gene_name "LOC115217252"; transcript_id "XM_036506222.1"; product "uncharacterized protein LOC115217252 isoform X3"; protein_id "XP_036362115.1"; exon_number "6";
NC_042997.1	Gnomon	CDS	163337237	163337399	.	-	0	gene_id "LOC115217252"; db_xref "GeneID:115217252"; gbkey "CDS"; gene "LOC115217252"; ID ""; gene_name "LOC115217252"; transcript_id "XM_036506222.1"; product "uncharacterized protein LOC115217252 isoform X3"; protein_id "XP_036362115.1"; exon_number "5";
NC_042997.1	Gnomon	CDS	163337512	163337568	.	-	0	gene_id "LOC115217252"; db_xref "GeneID:115217252"; gbkey "CDS"; gene "LOC115217252"; ID ""; gene_name "LOC115217252"; transcript_id "XM_036506222.1"; product "uncharacterized protein LOC115217252 isoform X3"; protein_id "XP_036362115.1"; exon_number "4";
NC_042997.1	Gnomon	CDS	163338714	163338847	.	-	2	gene_id "LOC115217252"; db_xref "GeneID:115217252"; gbkey "CDS"; gene "LOC115217252"; ID ""; gene_name "LOC115217252"; transcript_id "XM_036506222.1"; product "uncharacterized protein LOC115217252 isoform X3"; protein_id "XP_036362115.1"; exon_number "3";
NC_042997.1	Gnomon	CDS	163350390	163350790	.	-	1	gene_id "LOC115217252"; db_xref "GeneID:115217252"; gbkey "CDS"; gene "LOC115217252"; ID ""; gene_name "LOC115217252"; transcript_id "XM_036506222.1"; product "uncharacterized protein LOC115217252 isoform X3"; protein_id "XP_036362115.1"; exon_number "2";
NC_042997.1	Gnomon	CDS	163357126	163357670	.	-	0	gene_id "LOC115217252"; db_xref "GeneID:115217252"; gbkey "CDS"; gene "LOC115217252"; ID ""; gene_name "LOC115217252"; transcript_id "XM_036506222.1"; product "uncharacterized protein LOC115217252 isoform X3"; protein_id "XP_036362115.1"; exon_number "1";
NC_042997.1	Gnomon	exon	163301990	163302671	.	-	.	gene_id "LOC115217252"; db_xref "GeneID:115217252"; gbkey "mRNA"; gene "LOC115217252"; ID ""; gene_name "LOC115217252"; transcript_id "XM_036506222.1"; product "tudor domain-containing protein 5-like, transcript variant X3"; exon_number "26"; model_evidence "Supporting evidence includes similarity to: 100% coverage of the annotated genomic feature by RNAseq alignments, including 2 samples with support for all annotated introns";
NC_042997.1	Gnomon	exon	163308912	163309030	.	-	.	gene_id "LOC115217252"; db_xref "GeneID:115217252"; gbkey "mRNA"; gene "LOC115217252"; ID ""; gene_name "LOC115217252"; transcript_id "XM_036506222.1"; product "tudor domain-containing protein 5-like, transcript variant X3"; exon_number "25"; model_evidence "Supporting evidence includes similarity to: 100% coverage of the annotated genomic feature by RNAseq alignments, including 2 samples with support for all annotated introns";
NC_042997.1	Gnomon	exon	163311356	163311501	.	-	.	gene_id "LOC115217252"; db_xref "GeneID:115217252"; gbkey "mRNA"; gene "LOC115217252"; ID ""; gene_name "LOC115217252"; transcript_id "XM_036506222.1"; product "tudor domain-containing protein 5-like, transcript variant X3"; exon_number "24"; model_evidence "Supporting evidence includes similarity to: 100% coverage of the annotated genomic feature by RNAseq alignments, including 2 samples with support for all annotated introns";
NC_042997.1	Gnomon	exon	163312884	163313203	.	-	.	gene_id "LOC115217252"; db_xref "GeneID:115217252"; gbkey "mRNA"; gene "LOC115217252"; ID ""; gene_name "LOC115217252"; transcript_id "XM_036506222.1"; product "tudor domain-containing protein 5-like, transcript variant X3"; exon_number "23"; model_evidence "Supporting evidence includes similarity to: 100% coverage of the annotated genomic feature by RNAseq alignments, including 2 samples with support for all annotated introns";
NC_042997.1	Gnomon	exon	163314206	163314308	.	-	.	gene_id "LOC115217252"; db_xref "GeneID:115217252"; gbkey "mRNA"; gene "LOC115217252"; ID ""; gene_name "LOC115217252"; transcript_id "XM_036506222.1"; product "tudor domain-containing protein 5-like, transcript variant X3"; exon_number "22"; model_evidence "Supporting evidence includes similarity to: 100% coverage of the annotated genomic feature by RNAseq alignments, including 2 samples with support for all annotated introns";
NC_042997.1	Gnomon	exon	163315016	163315084	.	-	.	gene_id "LOC115217252"; db_xref "GeneID:115217252"; gbkey "mRNA"; gene "LOC115217252"; ID ""; gene_name "LOC115217252"; transcript_id "XM_036506222.1"; product "tudor domain-containing protein 5-like, transcript variant X3"; exon_number "21"; model_evidence "Supporting evidence includes similarity to: 100% coverage of the annotated genomic feature by RNAseq alignments, including 2 samples with support for all annotated introns";
NC_042997.1	Gnomon	exon	163317100	163317179	.	-	.	gene_id "LOC115217252"; db_xref "GeneID:115217252"; gbkey "mRNA"; gene "LOC115217252"; ID ""; gene_name "LOC115217252"; transcript_id "XM_036506222.1"; product "tudor domain-containing protein 5-like, transcript variant X3"; exon_number "20"; model_evidence "Supporting evidence includes similarity to: 100% coverage of the annotated genomic feature by RNAseq alignments, including 2 samples with support for all annotated introns";
NC_042997.1	Gnomon	exon	163318807	163318921	.	-	.	gene_id "LOC115217252"; db_xref "GeneID:115217252"; gbkey "mRNA"; gene "LOC115217252"; ID ""; gene_name "LOC115217252"; transcript_id "XM_036506222.1"; product "tudor domain-containing protein 5-like, transcript variant X3"; exon_number "19"; model_evidence "Supporting evidence includes similarity to: 100% coverage of the annotated genomic feature by RNAseq alignments, including 2 samples with support for all annotated introns";
NC_042997.1	Gnomon	exon	163320677	163320903	.	-	.	gene_id "LOC115217252"; db_xref "GeneID:115217252"; gbkey "mRNA"; gene "LOC115217252"; ID ""; gene_name "LOC115217252"; transcript_id "XM_036506222.1"; product "tudor domain-containing protein 5-like, transcript variant X3"; exon_number "18"; model_evidence "Supporting evidence includes similarity to: 100% coverage of the annotated genomic feature by RNAseq alignments, including 2 samples with support for all annotated introns";
NC_042997.1	Gnomon	exon	163322169	163322248	.	-	.	gene_id "LOC115217252"; db_xref "GeneID:115217252"; gbkey "mRNA"; gene "LOC115217252"; ID ""; gene_name "LOC115217252"; transcript_id "XM_036506222.1"; product "tudor domain-containing protein 5-like, transcript variant X3"; exon_number "17"; model_evidence "Supporting evidence includes similarity to: 100% coverage of the annotated genomic feature by RNAseq alignments, including 2 samples with support for all annotated introns";
NC_042997.1	Gnomon	exon	163322776	163322953	.	-	.	gene_id "LOC115217252"; db_xref "GeneID:115217252"; gbkey "mRNA"; gene "LOC115217252"; ID ""; gene_name "LOC115217252"; transcript_id "XM_036506222.1"; product "tudor domain-containing protein 5-like, transcript variant X3"; exon_number "16"; model_evidence "Supporting evidence includes similarity to: 100% coverage of the annotated genomic feature by RNAseq alignments, including 2 samples with support for all annotated introns";
NC_042997.1	Gnomon	exon	163326282	163326419	.	-	.	gene_id "LOC115217252"; db_xref "GeneID:115217252"; gbkey "mRNA"; gene "LOC115217252"; ID ""; gene_name "LOC115217252"; transcript_id "XM_036506222.1"; product "tudor domain-containing protein 5-like, transcript variant X3"; exon_number "15"; model_evidence "Supporting evidence includes similarity to: 100% coverage of the annotated genomic feature by RNAseq alignments, including 2 samples with support for all annotated introns";
NC_042997.1	Gnomon	exon	163328846	163328971	.	-	.	gene_id "LOC115217252"; db_xref "GeneID:115217252"; gbkey "mRNA"; gene "LOC115217252"; ID ""; gene_name "LOC115217252"; transcript_id "XM_036506222.1"; product "tudor domain-containing protein 5-like, transcript variant X3"; exon_number "14"; model_evidence "Supporting evidence includes similarity to: 100% coverage of the annotated genomic feature by RNAseq alignments, including 2 samples with support for all annotated introns";
NC_042997.1	Gnomon	exon	163329629	163329709	.	-	.	gene_id "LOC115217252"; db_xref "GeneID:115217252"; gbkey "mRNA"; gene "LOC115217252"; ID ""; gene_name "LOC115217252"; transcript_id "XM_036506222.1"; product "tudor domain-containing protein 5-like, transcript variant X3"; exon_number "13"; model_evidence "Supporting evidence includes similarity to: 100% coverage of the annotated genomic feature by RNAseq alignments, including 2 samples with support for all annotated introns";
NC_042997.1	Gnomon	exon	163330187	163330256	.	-	.	gene_id "LOC115217252"; db_xref "GeneID:115217252"; gbkey "mRNA"; gene "LOC115217252"; ID ""; gene_name "LOC115217252"; transcript_id "XM_036506222.1"; product "tudor domain-containing protein 5-like, transcript variant X3"; exon_number "12"; model_evidence "Supporting evidence includes similarity to: 100% coverage of the annotated genomic feature by RNAseq alignments, including 2 samples with support for all annotated introns";
NC_042997.1	Gnomon	exon	163330347	163330408	.	-	.	gene_id "LOC115217252"; db_xref "GeneID:115217252"; gbkey "mRNA"; gene "LOC115217252"; ID ""; gene_name "LOC115217252"; transcript_id "XM_036506222.1"; product "tudor domain-containing protein 5-like, transcript variant X3"; exon_number "11"; model_evidence "Supporting evidence includes similarity to: 100% coverage of the annotated genomic feature by RNAseq alignments, including 2 samples with support for all annotated introns";
NC_042997.1	Gnomon	exon	163331163	163331310	.	-	.	gene_id "LOC115217252"; db_xref "GeneID:115217252"; gbkey "mRNA"; gene "LOC115217252"; ID ""; gene_name "LOC115217252"; transcript_id "XM_036506222.1"; product "tudor domain-containing protein 5-like, transcript variant X3"; exon_number "10"; model_evidence "Supporting evidence includes similarity to: 100% coverage of the annotated genomic feature by RNAseq alignments, including 2 samples with support for all annotated introns";
NC_042997.1	Gnomon	exon	163332707	163332909	.	-	.	gene_id "LOC115217252"; db_xref "GeneID:115217252"; gbkey "mRNA"; gene "LOC115217252"; ID ""; gene_name "LOC115217252"; transcript_id "XM_036506222.1"; product "tudor domain-containing protein 5-like, transcript variant X3"; exon_number "9"; model_evidence "Supporting evidence includes similarity to: 100% coverage of the annotated genomic feature by RNAseq alignments, including 2 samples with support for all annotated introns";
NC_042997.1	Gnomon	exon	163333866	163333951	.	-	.	gene_id "LOC115217252"; db_xref "GeneID:115217252"; gbkey "mRNA"; gene "LOC115217252"; ID ""; gene_name "LOC115217252"; transcript_id "XM_036506222.1"; product "tudor domain-containing protein 5-like, transcript variant X3"; exon_number "8"; model_evidence "Supporting evidence includes similarity to: 100% coverage of the annotated genomic feature by RNAseq alignments, including 2 samples with support for all annotated introns";
NC_042997.1	Gnomon	exon	163335163	163335271	.	-	.	gene_id "LOC115217252"; db_xref "GeneID:115217252"; gbkey "mRNA"; gene "LOC115217252"; ID ""; gene_name "LOC115217252"; transcript_id "XM_036506222.1"; product "tudor domain-containing protein 5-like, transcript variant X3"; exon_number "7"; model_evidence "Supporting evidence includes similarity to: 100% coverage of the annotated genomic feature by RNAseq alignments, including 2 samples with support for all annotated introns";
NC_042997.1	Gnomon	exon	163335766	163335902	.	-	.	gene_id "LOC115217252"; db_xref "GeneID:115217252"; gbkey "mRNA"; gene "LOC115217252"; ID ""; gene_name "LOC115217252"; transcript_id "XM_036506222.1"; product "tudor domain-containing protein 5-like, transcript variant X3"; exon_number "6"; model_evidence "Supporting evidence includes similarity to: 100% coverage of the annotated genomic feature by RNAseq alignments, including 2 samples with support for all annotated introns";
NC_042997.1	Gnomon	exon	163337237	163337399	.	-	.	gene_id "LOC115217252"; db_xref "GeneID:115217252"; gbkey "mRNA"; gene "LOC115217252"; ID ""; gene_name "LOC115217252"; transcript_id "XM_036506222.1"; product "tudor domain-containing protein 5-like, transcript variant X3"; exon_number "5"; model_evidence "Supporting evidence includes similarity to: 100% coverage of the annotated genomic feature by RNAseq alignments, including 2 samples with support for all annotated introns";
NC_042997.1	Gnomon	exon	163337512	163337568	.	-	.	gene_id "LOC115217252"; db_xref "GeneID:115217252"; gbkey "mRNA"; gene "LOC115217252"; ID ""; gene_name "LOC115217252"; transcript_id "XM_036506222.1"; product "tudor domain-containing protein 5-like, transcript variant X3"; exon_number "4"; model_evidence "Supporting evidence includes similarity to: 100% coverage of the annotated genomic feature by RNAseq alignments, including 2 samples with support for all annotated introns";
NC_042997.1	Gnomon	exon	163338714	163338847	.	-	.	gene_id "LOC115217252"; db_xref "GeneID:115217252"; gbkey "mRNA"; gene "LOC115217252"; ID ""; gene_name "LOC115217252"; transcript_id "XM_036506222.1"; product "tudor domain-containing protein 5-like, transcript variant X3"; exon_number "3"; model_evidence "Supporting evidence includes similarity to: 100% coverage of the annotated genomic feature by RNAseq alignments, including 2 samples with support for all annotated introns";
NC_042997.1	Gnomon	exon	163350390	163350790	.	-	.	gene_id "LOC115217252"; db_xref "GeneID:115217252"; gbkey "mRNA"; gene "LOC115217252"; ID ""; gene_name "LOC115217252"; transcript_id "XM_036506222.1"; product "tudor domain-containing protein 5-like, transcript variant X3"; exon_number "2"; model_evidence "Supporting evidence includes similarity to: 100% coverage of the annotated genomic feature by RNAseq alignments, including 2 samples with support for all annotated introns";
NC_042997.1	Gnomon	exon	163357126	163358265	.	-	.	gene_id "LOC115217252"; db_xref "GeneID:115217252"; gbkey "mRNA"; gene "LOC115217252"; ID ""; gene_name "LOC115217252"; transcript_id "XM_036506222.1"; product "tudor domain-containing protein 5-like, transcript variant X3"; exon_number "1"; model_evidence "Supporting evidence includes similarity to: 100% coverage of the annotated genomic feature by RNAseq alignments, including 2 samples with support for all annotated introns";
NC_042997.1	Gnomon	start_codon	163357668	163357670	.	-	0	gene_id "LOC115217252"; db_xref "GeneID:115217252"; gbkey "CDS"; gene "LOC115217252"; ID ""; gene_name "LOC115217252"; transcript_id "XM_036506222.1"; product "uncharacterized protein LOC115217252 isoform X3"; protein_id "XP_036362115.1"; exon_number "1";
NC_042997.1	Gnomon	stop_codon	163302195	163302197	.	-	0	gene_id "LOC115217252"; db_xref "GeneID:115217252"; gbkey "CDS"; gene "LOC115217252"; ID ""; gene_name "LOC115217252"; transcript_id "XM_036506222.1"; product "uncharacterized protein LOC115217252 isoform X3"; protein_id "XP_036362115.1"; exon_number "26";
NC_042997.1	Gnomon	transcript	163302536	163358265	.	-	.	gene_id "LOC115217252"; ID "XM_036506223.1"; gene_name "LOC115217252"; transcript_id "XM_036506223.1";
NC_042997.1	Gnomon	CDS	163302667	163302671	.	-	2	gene_id "LOC115217252"; db_xref "GeneID:115217252"; gbkey "CDS"; gene "LOC115217252"; ID ""; gene_name "LOC115217252"; transcript_id "XM_036506223.1"; product "tudor domain-containing protein 5-like isoform X7"; protein_id "XP_036362116.1"; exon_number "25";
NC_042997.1	Gnomon	CDS	163311356	163311501	.	-	1	gene_id "LOC115217252"; db_xref "GeneID:115217252"; gbkey "CDS"; gene "LOC115217252"; ID ""; gene_name "LOC115217252"; transcript_id "XM_036506223.1"; product "tudor domain-containing protein 5-like isoform X7"; protein_id "XP_036362116.1"; exon_number "24";
NC_042997.1	Gnomon	CDS	163312884	163313203	.	-	0	gene_id "LOC115217252"; db_xref "GeneID:115217252"; gbkey "CDS"; gene "LOC115217252"; ID ""; gene_name "LOC115217252"; transcript_id "XM_036506223.1"; product "tudor domain-containing protein 5-like isoform X7"; protein_id "XP_036362116.1"; exon_number "23";
NC_042997.1	Gnomon	CDS	163314206	163314308	.	-	1	gene_id "LOC115217252"; db_xref "GeneID:115217252"; gbkey "CDS"; gene "LOC115217252"; ID ""; gene_name "LOC115217252"; transcript_id "XM_036506223.1"; product "tudor domain-containing protein 5-like isoform X7"; protein_id "XP_036362116.1"; exon_number "22";
NC_042997.1	Gnomon	CDS	163315016	163315084	.	-	1	gene_id "LOC115217252"; db_xref "GeneID:115217252"; gbkey "CDS"; gene "LOC115217252"; ID ""; gene_name "LOC115217252"; transcript_id "XM_036506223.1"; product "tudor domain-containing protein 5-like isoform X7"; protein_id "XP_036362116.1"; exon_number "21";
NC_042997.1	Gnomon	CDS	163317100	163317179	.	-	0	gene_id "LOC115217252"; db_xref "GeneID:115217252"; gbkey "CDS"; gene "LOC115217252"; ID ""; gene_name "LOC115217252"; transcript_id "XM_036506223.1"; product "tudor domain-containing protein 5-like isoform X7"; protein_id "XP_036362116.1"; exon_number "20";
NC_042997.1	Gnomon	CDS	163318807	163318921	.	-	1	gene_id "LOC115217252"; db_xref "GeneID:115217252"; gbkey "CDS"; gene "LOC115217252"; ID ""; gene_name "LOC115217252"; transcript_id "XM_036506223.1"; product "tudor domain-containing protein 5-like isoform X7"; protein_id "XP_036362116.1"; exon_number "19";
NC_042997.1	Gnomon	CDS	163320677	163320903	.	-	0	gene_id "LOC115217252"; db_xref "GeneID:115217252"; gbkey "CDS"; gene "LOC115217252"; ID ""; gene_name "LOC115217252"; transcript_id "XM_036506223.1"; product "tudor domain-containing protein 5-like isoform X7"; protein_id "XP_036362116.1"; exon_number "18";
NC_042997.1	Gnomon	CDS	163322169	163322248	.	-	2	gene_id "LOC115217252"; db_xref "GeneID:115217252"; gbkey "CDS"; gene "LOC115217252"; ID ""; gene_name "LOC115217252"; transcript_id "XM_036506223.1"; product "tudor domain-containing protein 5-like isoform X7"; protein_id "XP_036362116.1"; exon_number "17";
NC_042997.1	Gnomon	CDS	163322776	163322962	.	-	0	gene_id "LOC115217252"; db_xref "GeneID:115217252"; gbkey "CDS"; gene "LOC115217252"; ID ""; gene_name "LOC115217252"; transcript_id "XM_036506223.1"; product "tudor domain-containing protein 5-like isoform X7"; protein_id "XP_036362116.1"; exon_number "16";
NC_042997.1	Gnomon	CDS	163326282	163326419	.	-	0	gene_id "LOC115217252"; db_xref "GeneID:115217252"; gbkey "CDS"; gene "LOC115217252"; ID ""; gene_name "LOC115217252"; transcript_id "XM_036506223.1"; product "tudor domain-containing protein 5-like isoform X7"; protein_id "XP_036362116.1"; exon_number "15";
NC_042997.1	Gnomon	CDS	163328846	163328971	.	-	0	gene_id "LOC115217252"; db_xref "GeneID:115217252"; gbkey "CDS"; gene "LOC115217252"; ID ""; gene_name "LOC115217252"; transcript_id "XM_036506223.1"; product "tudor domain-containing protein 5-like isoform X7"; protein_id "XP_036362116.1"; exon_number "14";
NC_042997.1	Gnomon	CDS	163329629	163329709	.	-	0	gene_id "LOC115217252"; db_xref "GeneID:115217252"; gbkey "CDS"; gene "LOC115217252"; ID ""; gene_name "LOC115217252"; transcript_id "XM_036506223.1"; product "tudor domain-containing protein 5-like isoform X7"; protein_id "XP_036362116.1"; exon_number "13";
NC_042997.1	Gnomon	CDS	163330187	163330256	.	-	1	gene_id "LOC115217252"; db_xref "GeneID:115217252"; gbkey "CDS"; gene "LOC115217252"; ID ""; gene_name "LOC115217252"; transcript_id "XM_036506223.1"; product "tudor domain-containing protein 5-like isoform X7"; protein_id "XP_036362116.1"; exon_number "12";
NC_042997.1	Gnomon	CDS	163330347	163330408	.	-	0	gene_id "LOC115217252"; db_xref "GeneID:115217252"; gbkey "CDS"; gene "LOC115217252"; ID ""; gene_name "LOC115217252"; transcript_id "XM_036506223.1"; product "tudor domain-containing protein 5-like isoform X7"; protein_id "XP_036362116.1"; exon_number "11";
NC_042997.1	Gnomon	CDS	163331163	163331310	.	-	1	gene_id "LOC115217252"; db_xref "GeneID:115217252"; gbkey "CDS"; gene "LOC115217252"; ID ""; gene_name "LOC115217252"; transcript_id "XM_036506223.1"; product "tudor domain-containing protein 5-like isoform X7"; protein_id "XP_036362116.1"; exon_number "10";
NC_042997.1	Gnomon	CDS	163332707	163332909	.	-	0	gene_id "LOC115217252"; db_xref "GeneID:115217252"; gbkey "CDS"; gene "LOC115217252"; ID ""; gene_name "LOC115217252"; transcript_id "XM_036506223.1"; product "tudor domain-containing protein 5-like isoform X7"; protein_id "XP_036362116.1"; exon_number "9";
NC_042997.1	Gnomon	CDS	163333866	163333951	.	-	2	gene_id "LOC115217252"; db_xref "GeneID:115217252"; gbkey "CDS"; gene "LOC115217252"; ID ""; gene_name "LOC115217252"; transcript_id "XM_036506223.1"; product "tudor domain-containing protein 5-like isoform X7"; protein_id "XP_036362116.1"; exon_number "8";
NC_042997.1	Gnomon	CDS	163335163	163335271	.	-	0	gene_id "LOC115217252"; db_xref "GeneID:115217252"; gbkey "CDS"; gene "LOC115217252"; ID ""; gene_name "LOC115217252"; transcript_id "XM_036506223.1"; product "tudor domain-containing protein 5-like isoform X7"; protein_id "XP_036362116.1"; exon_number "7";
NC_042997.1	Gnomon	CDS	163335766	163335902	.	-	2	gene_id "LOC115217252"; db_xref "GeneID:115217252"; gbkey "CDS"; gene "LOC115217252"; ID ""; gene_name "LOC115217252"; transcript_id "XM_036506223.1"; product "tudor domain-containing protein 5-like isoform X7"; protein_id "XP_036362116.1"; exon_number "6";
NC_042997.1	Gnomon	CDS	163337237	163337399	.	-	0	gene_id "LOC115217252"; db_xref "GeneID:115217252"; gbkey "CDS"; gene "LOC115217252"; ID ""; gene_name "LOC115217252"; transcript_id "XM_036506223.1"; product "tudor domain-containing protein 5-like isoform X7"; protein_id "XP_036362116.1"; exon_number "5";
NC_042997.1	Gnomon	CDS	163337512	163337568	.	-	0	gene_id "LOC115217252"; db_xref "GeneID:115217252"; gbkey "CDS"; gene "LOC115217252"; ID ""; gene_name "LOC115217252"; transcript_id "XM_036506223.1"; product "tudor domain-containing protein 5-like isoform X7"; protein_id "XP_036362116.1"; exon_number "4";
NC_042997.1	Gnomon	CDS	163338714	163338847	.	-	2	gene_id "LOC115217252"; db_xref "GeneID:115217252"; gbkey "CDS"; gene "LOC115217252"; ID ""; gene_name "LOC115217252"; transcript_id "XM_036506223.1"; product "tudor domain-containing protein 5-like isoform X7"; protein_id "XP_036362116.1"; exon_number "3";
NC_042997.1	Gnomon	CDS	163350390	163350790	.	-	1	gene_id "LOC115217252"; db_xref "GeneID:115217252"; gbkey "CDS"; gene "LOC115217252"; ID ""; gene_name "LOC115217252"; transcript_id "XM_036506223.1"; product "tudor domain-containing protein 5-like isoform X7"; protein_id "XP_036362116.1"; exon_number "2";
NC_042997.1	Gnomon	CDS	163357126	163357670	.	-	0	gene_id "LOC115217252"; db_xref "GeneID:115217252"; gbkey "CDS"; gene "LOC115217252"; ID ""; gene_name "LOC115217252"; transcript_id "XM_036506223.1"; product "tudor domain-containing protein 5-like isoform X7"; protein_id "XP_036362116.1"; exon_number "1";
NC_042997.1	Gnomon	exon	163302536	163302671	.	-	.	gene_id "LOC115217252"; db_xref "GeneID:115217252"; gbkey "mRNA"; gene "LOC115217252"; ID ""; gene_name "LOC115217252"; transcript_id "XM_036506223.1"; product "tudor domain-containing protein 5-like, transcript variant X7"; exon_number "25"; model_evidence "Supporting evidence includes similarity to: 100% coverage of the annotated genomic feature by RNAseq alignments, including 1 sample with support for all annotated introns";
NC_042997.1	Gnomon	exon	163311356	163311501	.	-	.	gene_id "LOC115217252"; db_xref "GeneID:115217252"; gbkey "mRNA"; gene "LOC115217252"; ID ""; gene_name "LOC115217252"; transcript_id "XM_036506223.1"; product "tudor domain-containing protein 5-like, transcript variant X7"; exon_number "24"; model_evidence "Supporting evidence includes similarity to: 100% coverage of the annotated genomic feature by RNAseq alignments, including 1 sample with support for all annotated introns";
NC_042997.1	Gnomon	exon	163312884	163313203	.	-	.	gene_id "LOC115217252"; db_xref "GeneID:115217252"; gbkey "mRNA"; gene "LOC115217252"; ID ""; gene_name "LOC115217252"; transcript_id "XM_036506223.1"; product "tudor domain-containing protein 5-like, transcript variant X7"; exon_number "23"; model_evidence "Supporting evidence includes similarity to: 100% coverage of the annotated genomic feature by RNAseq alignments, including 1 sample with support for all annotated introns";
NC_042997.1	Gnomon	exon	163314206	163314308	.	-	.	gene_id "LOC115217252"; db_xref "GeneID:115217252"; gbkey "mRNA"; gene "LOC115217252"; ID ""; gene_name "LOC115217252"; transcript_id "XM_036506223.1"; product "tudor domain-containing protein 5-like, transcript variant X7"; exon_number "22"; model_evidence "Supporting evidence includes similarity to: 100% coverage of the annotated genomic feature by RNAseq alignments, including 1 sample with support for all annotated introns";
NC_042997.1	Gnomon	exon	163315016	163315084	.	-	.	gene_id "LOC115217252"; db_xref "GeneID:115217252"; gbkey "mRNA"; gene "LOC115217252"; ID ""; gene_name "LOC115217252"; transcript_id "XM_036506223.1"; product "tudor domain-containing protein 5-like, transcript variant X7"; exon_number "21"; model_evidence "Supporting evidence includes similarity to: 100% coverage of the annotated genomic feature by RNAseq alignments, including 1 sample with support for all annotated introns";
NC_042997.1	Gnomon	exon	163317100	163317179	.	-	.	gene_id "LOC115217252"; db_xref "GeneID:115217252"; gbkey "mRNA"; gene "LOC115217252"; ID ""; gene_name "LOC115217252"; transcript_id "XM_036506223.1"; product "tudor domain-containing protein 5-like, transcript variant X7"; exon_number "20"; model_evidence "Supporting evidence includes similarity to: 100% coverage of the annotated genomic feature by RNAseq alignments, including 1 sample with support for all annotated introns";
NC_042997.1	Gnomon	exon	163318807	163318921	.	-	.	gene_id "LOC115217252"; db_xref "GeneID:115217252"; gbkey "mRNA"; gene "LOC115217252"; ID ""; gene_name "LOC115217252"; transcript_id "XM_036506223.1"; product "tudor domain-containing protein 5-like, transcript variant X7"; exon_number "19"; model_evidence "Supporting evidence includes similarity to: 100% coverage of the annotated genomic feature by RNAseq alignments, including 1 sample with support for all annotated introns";
NC_042997.1	Gnomon	exon	163320677	163320903	.	-	.	gene_id "LOC115217252"; db_xref "GeneID:115217252"; gbkey "mRNA"; gene "LOC115217252"; ID ""; gene_name "LOC115217252"; transcript_id "XM_036506223.1"; product "tudor domain-containing protein 5-like, transcript variant X7"; exon_number "18"; model_evidence "Supporting evidence includes similarity to: 100% coverage of the annotated genomic feature by RNAseq alignments, including 1 sample with support for all annotated introns";
NC_042997.1	Gnomon	exon	163322169	163322248	.	-	.	gene_id "LOC115217252"; db_xref "GeneID:115217252"; gbkey "mRNA"; gene "LOC115217252"; ID ""; gene_name "LOC115217252"; transcript_id "XM_036506223.1"; product "tudor domain-containing protein 5-like, transcript variant X7"; exon_number "17"; model_evidence "Supporting evidence includes similarity to: 100% coverage of the annotated genomic feature by RNAseq alignments, including 1 sample with support for all annotated introns";
NC_042997.1	Gnomon	exon	163322776	163322962	.	-	.	gene_id "LOC115217252"; db_xref "GeneID:115217252"; gbkey "mRNA"; gene "LOC115217252"; ID ""; gene_name "LOC115217252"; transcript_id "XM_036506223.1"; product "tudor domain-containing protein 5-like, transcript variant X7"; exon_number "16"; model_evidence "Supporting evidence includes similarity to: 100% coverage of the annotated genomic feature by RNAseq alignments, including 1 sample with support for all annotated introns";
NC_042997.1	Gnomon	exon	163326282	163326419	.	-	.	gene_id "LOC115217252"; db_xref "GeneID:115217252"; gbkey "mRNA"; gene "LOC115217252"; ID ""; gene_name "LOC115217252"; transcript_id "XM_036506223.1"; product "tudor domain-containing protein 5-like, transcript variant X7"; exon_number "15"; model_evidence "Supporting evidence includes similarity to: 100% coverage of the annotated genomic feature by RNAseq alignments, including 1 sample with support for all annotated introns";
NC_042997.1	Gnomon	exon	163328846	163328971	.	-	.	gene_id "LOC115217252"; db_xref "GeneID:115217252"; gbkey "mRNA"; gene "LOC115217252"; ID ""; gene_name "LOC115217252"; transcript_id "XM_036506223.1"; product "tudor domain-containing protein 5-like, transcript variant X7"; exon_number "14"; model_evidence "Supporting evidence includes similarity to: 100% coverage of the annotated genomic feature by RNAseq alignments, including 1 sample with support for all annotated introns";
NC_042997.1	Gnomon	exon	163329629	163329709	.	-	.	gene_id "LOC115217252"; db_xref "GeneID:115217252"; gbkey "mRNA"; gene "LOC115217252"; ID ""; gene_name "LOC115217252"; transcript_id "XM_036506223.1"; product "tudor domain-containing protein 5-like, transcript variant X7"; exon_number "13"; model_evidence "Supporting evidence includes similarity to: 100% coverage of the annotated genomic feature by RNAseq alignments, including 1 sample with support for all annotated introns";
NC_042997.1	Gnomon	exon	163330187	163330256	.	-	.	gene_id "LOC115217252"; db_xref "GeneID:115217252"; gbkey "mRNA"; gene "LOC115217252"; ID ""; gene_name "LOC115217252"; transcript_id "XM_036506223.1"; product "tudor domain-containing protein 5-like, transcript variant X7"; exon_number "12"; model_evidence "Supporting evidence includes similarity to: 100% coverage of the annotated genomic feature by RNAseq alignments, including 1 sample with support for all annotated introns";
NC_042997.1	Gnomon	exon	163330347	163330408	.	-	.	gene_id "LOC115217252"; db_xref "GeneID:115217252"; gbkey "mRNA"; gene "LOC115217252"; ID ""; gene_name "LOC115217252"; transcript_id "XM_036506223.1"; product "tudor domain-containing protein 5-like, transcript variant X7"; exon_number "11"; model_evidence "Supporting evidence includes similarity to: 100% coverage of the annotated genomic feature by RNAseq alignments, including 1 sample with support for all annotated introns";
NC_042997.1	Gnomon	exon	163331163	163331310	.	-	.	gene_id "LOC115217252"; db_xref "GeneID:115217252"; gbkey "mRNA"; gene "LOC115217252"; ID ""; gene_name "LOC115217252"; transcript_id "XM_036506223.1"; product "tudor domain-containing protein 5-like, transcript variant X7"; exon_number "10"; model_evidence "Supporting evidence includes similarity to: 100% coverage of the annotated genomic feature by RNAseq alignments, including 1 sample with support for all annotated introns";
NC_042997.1	Gnomon	exon	163332707	163332909	.	-	.	gene_id "LOC115217252"; db_xref "GeneID:115217252"; gbkey "mRNA"; gene "LOC115217252"; ID ""; gene_name "LOC115217252"; transcript_id "XM_036506223.1"; product "tudor domain-containing protein 5-like, transcript variant X7"; exon_number "9"; model_evidence "Supporting evidence includes similarity to: 100% coverage of the annotated genomic feature by RNAseq alignments, including 1 sample with support for all annotated introns";
NC_042997.1	Gnomon	exon	163333866	163333951	.	-	.	gene_id "LOC115217252"; db_xref "GeneID:115217252"; gbkey "mRNA"; gene "LOC115217252"; ID ""; gene_name "LOC115217252"; transcript_id "XM_036506223.1"; product "tudor domain-containing protein 5-like, transcript variant X7"; exon_number "8"; model_evidence "Supporting evidence includes similarity to: 100% coverage of the annotated genomic feature by RNAseq alignments, including 1 sample with support for all annotated introns";
NC_042997.1	Gnomon	exon	163335163	163335271	.	-	.	gene_id "LOC115217252"; db_xref "GeneID:115217252"; gbkey "mRNA"; gene "LOC115217252"; ID ""; gene_name "LOC115217252"; transcript_id "XM_036506223.1"; product "tudor domain-containing protein 5-like, transcript variant X7"; exon_number "7"; model_evidence "Supporting evidence includes similarity to: 100% coverage of the annotated genomic feature by RNAseq alignments, including 1 sample with support for all annotated introns";
NC_042997.1	Gnomon	exon	163335766	163335902	.	-	.	gene_id "LOC115217252"; db_xref "GeneID:115217252"; gbkey "mRNA"; gene "LOC115217252"; ID ""; gene_name "LOC115217252"; transcript_id "XM_036506223.1"; product "tudor domain-containing protein 5-like, transcript variant X7"; exon_number "6"; model_evidence "Supporting evidence includes similarity to: 100% coverage of the annotated genomic feature by RNAseq alignments, including 1 sample with support for all annotated introns";
NC_042997.1	Gnomon	exon	163337237	163337399	.	-	.	gene_id "LOC115217252"; db_xref "GeneID:115217252"; gbkey "mRNA"; gene "LOC115217252"; ID ""; gene_name "LOC115217252"; transcript_id "XM_036506223.1"; product "tudor domain-containing protein 5-like, transcript variant X7"; exon_number "5"; model_evidence "Supporting evidence includes similarity to: 100% coverage of the annotated genomic feature by RNAseq alignments, including 1 sample with support for all annotated introns";
NC_042997.1	Gnomon	exon	163337512	163337568	.	-	.	gene_id "LOC115217252"; db_xref "GeneID:115217252"; gbkey "mRNA"; gene "LOC115217252"; ID ""; gene_name "LOC115217252"; transcript_id "XM_036506223.1"; product "tudor domain-containing protein 5-like, transcript variant X7"; exon_number "4"; model_evidence "Supporting evidence includes similarity to: 100% coverage of the annotated genomic feature by RNAseq alignments, including 1 sample with support for all annotated introns";
NC_042997.1	Gnomon	exon	163338714	163338847	.	-	.	gene_id "LOC115217252"; db_xref "GeneID:115217252"; gbkey "mRNA"; gene "LOC115217252"; ID ""; gene_name "LOC115217252"; transcript_id "XM_036506223.1"; product "tudor domain-containing protein 5-like, transcript variant X7"; exon_number "3"; model_evidence "Supporting evidence includes similarity to: 100% coverage of the annotated genomic feature by RNAseq alignments, including 1 sample with support for all annotated introns";
NC_042997.1	Gnomon	exon	163350390	163350790	.	-	.	gene_id "LOC115217252"; db_xref "GeneID:115217252"; gbkey "mRNA"; gene "LOC115217252"; ID ""; gene_name "LOC115217252"; transcript_id "XM_036506223.1"; product "tudor domain-containing protein 5-like, transcript variant X7"; exon_number "2"; model_evidence "Supporting evidence includes similarity to: 100% coverage of the annotated genomic feature by RNAseq alignments, including 1 sample with support for all annotated introns";
NC_042997.1	Gnomon	exon	163357126	163358265	.	-	.	gene_id "LOC115217252"; db_xref "GeneID:115217252"; gbkey "mRNA"; gene "LOC115217252"; ID ""; gene_name "LOC115217252"; transcript_id "XM_036506223.1"; product "tudor domain-containing protein 5-like, transcript variant X7"; exon_number "1"; model_evidence "Supporting evidence includes similarity to: 100% coverage of the annotated genomic feature by RNAseq alignments, including 1 sample with support for all annotated introns";
NC_042997.1	Gnomon	start_codon	163357668	163357670	.	-	0	gene_id "LOC115217252"; db_xref "GeneID:115217252"; gbkey "CDS"; gene "LOC115217252"; ID ""; gene_name "LOC115217252"; transcript_id "XM_036506223.1"; product "tudor domain-containing protein 5-like isoform X7"; protein_id "XP_036362116.1"; exon_number "1";
NC_042997.1	Gnomon	stop_codon	163302664	163302666	.	-	0	gene_id "LOC115217252"; db_xref "GeneID:115217252"; gbkey "CDS"; gene "LOC115217252"; ID ""; gene_name "LOC115217252"; transcript_id "XM_036506223.1"; product "tudor domain-containing protein 5-like isoform X7"; protein_id "XP_036362116.1"; exon_number "25";
NC_042997.1	Gnomon	gene	209913929	209933107	.	+	.	gene_id "LOC115217276"; db_xref "GeneID:115217276"; gbkey "Gene"; gene "LOC115217276"; gene_biotype "protein_coding"; ID ""; gene_name "LOC115217276";
NC_042997.1	PBRI	transcript	209913963	209933099	.	+	.	gene_id "LOC115217276"; ID ""; gene_name "LOC115217276"; transcript_id "G5263.2"; uniq_trans_id "G5263.2";
NC_042997.1	PBRI	exon	209913963	209914357	.	+	.	gene_id "LOC115217276"; ID ""; gene_name "LOC115217276"; transcript_id "G5263.2"; exon_number "1"; uniq_trans_id "G5263.2";
NC_042997.1	PBRI	exon	209917787	209917831	.	+	.	gene_id "LOC115217276"; ID ""; gene_name "LOC115217276"; transcript_id "G5263.2"; exon_number "2"; uniq_trans_id "G5263.2";
NC_042997.1	PBRI	exon	209920148	209920255	.	+	.	gene_id "LOC115217276"; ID ""; gene_name "LOC115217276"; transcript_id "G5263.2"; exon_number "3"; uniq_trans_id "G5263.2";
NC_042997.1	PBRI	exon	209921585	209921672	.	+	.	gene_id "LOC115217276"; ID ""; gene_name "LOC115217276"; transcript_id "G5263.2"; exon_number "4"; uniq_trans_id "G5263.2";
NC_042997.1	PBRI	exon	209926548	209926680	.	+	.	gene_id "LOC115217276"; ID ""; gene_name "LOC115217276"; transcript_id "G5263.2"; exon_number "5"; uniq_trans_id "G5263.2";
NC_042997.1	PBRI	exon	209929744	209929883	.	+	.	gene_id "LOC115217276"; ID ""; gene_name "LOC115217276"; transcript_id "G5263.2"; exon_number "6"; uniq_trans_id "G5263.2";
NC_042997.1	PBRI	exon	209932859	209933099	.	+	.	gene_id "LOC115217276"; ID ""; gene_name "LOC115217276"; transcript_id "G5263.2"; exon_number "7"; uniq_trans_id "G5263.2";
NC_042997.1	Gnomon	transcript	209913929	209933107	.	+	.	gene_id "LOC115217276"; ID "XM_029786919.2"; gene_name "LOC115217276"; transcript_id "XM_029786919.2";
NC_042997.1	Gnomon	CDS	209914024	209914357	.	+	0	gene_id "LOC115217276"; db_xref "GeneID:115217276"; gbkey "CDS"; gene "LOC115217276"; ID ""; gene_name "LOC115217276"; transcript_id "XM_029786919.2"; product "mitochondrial mRNA pseudouridine synthase Rpusd3"; protein_id "XP_029642779.1"; exon_number "1";
NC_042997.1	Gnomon	CDS	209917787	209917831	.	+	2	gene_id "LOC115217276"; db_xref "GeneID:115217276"; gbkey "CDS"; gene "LOC115217276"; ID ""; gene_name "LOC115217276"; transcript_id "XM_029786919.2"; product "mitochondrial mRNA pseudouridine synthase Rpusd3"; protein_id "XP_029642779.1"; exon_number "2";
NC_042997.1	Gnomon	CDS	209919398	209919554	.	+	2	gene_id "LOC115217276"; db_xref "GeneID:115217276"; gbkey "CDS"; gene "LOC115217276"; ID ""; gene_name "LOC115217276"; transcript_id "XM_029786919.2"; product "mitochondrial mRNA pseudouridine synthase Rpusd3"; protein_id "XP_029642779.1"; exon_number "3";
NC_042997.1	Gnomon	CDS	209920148	209920255	.	+	1	gene_id "LOC115217276"; db_xref "GeneID:115217276"; gbkey "CDS"; gene "LOC115217276"; ID ""; gene_name "LOC115217276"; transcript_id "XM_029786919.2"; product "mitochondrial mRNA pseudouridine synthase Rpusd3"; protein_id "XP_029642779.1"; exon_number "4";
NC_042997.1	Gnomon	CDS	209921585	209921672	.	+	1	gene_id "LOC115217276"; db_xref "GeneID:115217276"; gbkey "CDS"; gene "LOC115217276"; ID ""; gene_name "LOC115217276"; transcript_id "XM_029786919.2"; product "mitochondrial mRNA pseudouridine synthase Rpusd3"; protein_id "XP_029642779.1"; exon_number "5";
NC_042997.1	Gnomon	CDS	209926548	209926680	.	+	0	gene_id "LOC115217276"; db_xref "GeneID:115217276"; gbkey "CDS"; gene "LOC115217276"; ID ""; gene_name "LOC115217276"; transcript_id "XM_029786919.2"; product "mitochondrial mRNA pseudouridine synthase Rpusd3"; protein_id "XP_029642779.1"; exon_number "6";
NC_042997.1	Gnomon	CDS	209929744	209929883	.	+	2	gene_id "LOC115217276"; db_xref "GeneID:115217276"; gbkey "CDS"; gene "LOC115217276"; ID ""; gene_name "LOC115217276"; transcript_id "XM_029786919.2"; product "mitochondrial mRNA pseudouridine synthase Rpusd3"; protein_id "XP_029642779.1"; exon_number "7";
NC_042997.1	Gnomon	CDS	209932859	209933077	.	+	0	gene_id "LOC115217276"; db_xref "GeneID:115217276"; gbkey "CDS"; gene "LOC115217276"; ID ""; gene_name "LOC115217276"; transcript_id "XM_029786919.2"; product "mitochondrial mRNA pseudouridine synthase Rpusd3"; protein_id "XP_029642779.1"; exon_number "8";
NC_042997.1	Gnomon	exon	209913929	209914357	.	+	.	gene_id "LOC115217276"; db_xref "GeneID:115217276"; gbkey "mRNA"; gene "LOC115217276"; ID ""; gene_name "LOC115217276"; transcript_id "XM_029786919.2"; product "mitochondrial mRNA pseudouridine synthase Rpusd3"; exon_number "1"; model_evidence "Supporting evidence includes similarity to: 100% coverage of the annotated genomic feature by RNAseq alignments, including 42 samples with support for all annotated introns";
NC_042997.1	Gnomon	exon	209917787	209917831	.	+	.	gene_id "LOC115217276"; db_xref "GeneID:115217276"; gbkey "mRNA"; gene "LOC115217276"; ID ""; gene_name "LOC115217276"; transcript_id "XM_029786919.2"; product "mitochondrial mRNA pseudouridine synthase Rpusd3"; exon_number "2"; model_evidence "Supporting evidence includes similarity to: 100% coverage of the annotated genomic feature by RNAseq alignments, including 42 samples with support for all annotated introns";
NC_042997.1	Gnomon	exon	209919398	209919554	.	+	.	gene_id "LOC115217276"; db_xref "GeneID:115217276"; gbkey "mRNA"; gene "LOC115217276"; ID ""; gene_name "LOC115217276"; transcript_id "XM_029786919.2"; product "mitochondrial mRNA pseudouridine synthase Rpusd3"; exon_number "3"; model_evidence "Supporting evidence includes similarity to: 100% coverage of the annotated genomic feature by RNAseq alignments, including 42 samples with support for all annotated introns";
NC_042997.1	Gnomon	exon	209920148	209920255	.	+	.	gene_id "LOC115217276"; db_xref "GeneID:115217276"; gbkey "mRNA"; gene "LOC115217276"; ID ""; gene_name "LOC115217276"; transcript_id "XM_029786919.2"; product "mitochondrial mRNA pseudouridine synthase Rpusd3"; exon_number "4"; model_evidence "Supporting evidence includes similarity to: 100% coverage of the annotated genomic feature by RNAseq alignments, including 42 samples with support for all annotated introns";
NC_042997.1	Gnomon	exon	209921585	209921672	.	+	.	gene_id "LOC115217276"; db_xref "GeneID:115217276"; gbkey "mRNA"; gene "LOC115217276"; ID ""; gene_name "LOC115217276"; transcript_id "XM_029786919.2"; product "mitochondrial mRNA pseudouridine synthase Rpusd3"; exon_number "5"; model_evidence "Supporting evidence includes similarity to: 100% coverage of the annotated genomic feature by RNAseq alignments, including 42 samples with support for all annotated introns";
NC_042997.1	Gnomon	exon	209926548	209926680	.	+	.	gene_id "LOC115217276"; db_xref "GeneID:115217276"; gbkey "mRNA"; gene "LOC115217276"; ID ""; gene_name "LOC115217276"; transcript_id "XM_029786919.2"; product "mitochondrial mRNA pseudouridine synthase Rpusd3"; exon_number "6"; model_evidence "Supporting evidence includes similarity to: 100% coverage of the annotated genomic feature by RNAseq alignments, including 42 samples with support for all annotated introns";
NC_042997.1	Gnomon	exon	209929744	209929883	.	+	.	gene_id "LOC115217276"; db_xref "GeneID:115217276"; gbkey "mRNA"; gene "LOC115217276"; ID ""; gene_name "LOC115217276"; transcript_id "XM_029786919.2"; product "mitochondrial mRNA pseudouridine synthase Rpusd3"; exon_number "7"; model_evidence "Supporting evidence includes similarity to: 100% coverage of the annotated genomic feature by RNAseq alignments, including 42 samples with support for all annotated introns";
NC_042997.1	Gnomon	exon	209932859	209933107	.	+	.	gene_id "LOC115217276"; db_xref "GeneID:115217276"; gbkey "mRNA"; gene "LOC115217276"; ID ""; gene_name "LOC115217276"; transcript_id "XM_029786919.2"; product "mitochondrial mRNA pseudouridine synthase Rpusd3"; exon_number "8"; model_evidence "Supporting evidence includes similarity to: 100% coverage of the annotated genomic feature by RNAseq alignments, including 42 samples with support for all annotated introns";
NC_042997.1	Gnomon	start_codon	209914024	209914026	.	+	0	gene_id "LOC115217276"; db_xref "GeneID:115217276"; gbkey "CDS"; gene "LOC115217276"; ID ""; gene_name "LOC115217276"; transcript_id "XM_029786919.2"; product "mitochondrial mRNA pseudouridine synthase Rpusd3"; protein_id "XP_029642779.1"; exon_number "1";
NC_042997.1	Gnomon	stop_codon	209933078	209933080	.	+	0	gene_id "LOC115217276"; db_xref "GeneID:115217276"; gbkey "CDS"; gene "LOC115217276"; ID ""; gene_name "LOC115217276"; transcript_id "XM_029786919.2"; product "mitochondrial mRNA pseudouridine synthase Rpusd3"; protein_id "XP_029642779.1"; exon_number "8";
NC_042997.1	Gnomon	gene	43947049	43963272	.	-	.	gene_id "LOC115217285"; db_xref "GeneID:115217285"; gbkey "Gene"; gene "LOC115217285"; gene_biotype "protein_coding"; ID ""; gene_name "LOC115217285";
NC_042997.1	Gnomon~FLAMseq	transcript	43947049	43963272	.	-	.	gene_id "LOC115217285"; ID "XM_029786931.2"; gene_name "LOC115217285"; transcript_id "FLAMseq_ext~XM_029786931.2"; three_prime_ext "19";
NC_042997.1	Gnomon~FLAMseq	exon	43947068	43947297	.	-	.	gene_id "LOC115217285"; db_xref "GeneID:115217285"; gbkey "mRNA"; gene "LOC115217285"; ID ""; gene_name "LOC115217285"; transcript_id "FLAMseq_ext~XM_029786931.2"; product "methylosome subunit pICln"; exon_number "6"; model_evidence "Supporting evidence includes similarity to: 3 Proteins, and 100% coverage of the annotated genomic feature by RNAseq alignments, including 46 samples with support for all annotated introns";
NC_042997.1	Gnomon~FLAMseq	exon	43949159	43949293	.	-	.	gene_id "LOC115217285"; db_xref "GeneID:115217285"; gbkey "mRNA"; gene "LOC115217285"; ID ""; gene_name "LOC115217285"; transcript_id "FLAMseq_ext~XM_029786931.2"; product "methylosome subunit pICln"; exon_number "5"; model_evidence "Supporting evidence includes similarity to: 3 Proteins, and 100% coverage of the annotated genomic feature by RNAseq alignments, including 46 samples with support for all annotated introns";
NC_042997.1	Gnomon~FLAMseq	exon	43953886	43953987	.	-	.	gene_id "LOC115217285"; db_xref "GeneID:115217285"; gbkey "mRNA"; gene "LOC115217285"; ID ""; gene_name "LOC115217285"; transcript_id "FLAMseq_ext~XM_029786931.2"; product "methylosome subunit pICln"; exon_number "4"; model_evidence "Supporting evidence includes similarity to: 3 Proteins, and 100% coverage of the annotated genomic feature by RNAseq alignments, including 46 samples with support for all annotated introns";
NC_042997.1	Gnomon~FLAMseq	exon	43954560	43954649	.	-	.	gene_id "LOC115217285"; db_xref "GeneID:115217285"; gbkey "mRNA"; gene "LOC115217285"; ID ""; gene_name "LOC115217285"; transcript_id "FLAMseq_ext~XM_029786931.2"; product "methylosome subunit pICln"; exon_number "3"; model_evidence "Supporting evidence includes similarity to: 3 Proteins, and 100% coverage of the annotated genomic feature by RNAseq alignments, including 46 samples with support for all annotated introns";
NC_042997.1	Gnomon~FLAMseq	exon	43954983	43955122	.	-	.	gene_id "LOC115217285"; db_xref "GeneID:115217285"; gbkey "mRNA"; gene "LOC115217285"; ID ""; gene_name "LOC115217285"; transcript_id "FLAMseq_ext~XM_029786931.2"; product "methylosome subunit pICln"; exon_number "2"; model_evidence "Supporting evidence includes similarity to: 3 Proteins, and 100% coverage of the annotated genomic feature by RNAseq alignments, including 46 samples with support for all annotated introns";
NC_042997.1	Gnomon~FLAMseq	exon	43963025	43963272	.	-	.	gene_id "LOC115217285"; db_xref "GeneID:115217285"; gbkey "mRNA"; gene "LOC115217285"; ID ""; gene_name "LOC115217285"; transcript_id "FLAMseq_ext~XM_029786931.2"; product "methylosome subunit pICln"; exon_number "1"; model_evidence "Supporting evidence includes similarity to: 3 Proteins, and 100% coverage of the annotated genomic feature by RNAseq alignments, including 46 samples with support for all annotated introns";
NC_042997.1	Gnomon~FLAMseq	exon	43947049	43947297	.	-	.	gene_id "LOC115217285"; db_xref "GeneID:115217285"; gbkey "mRNA"; gene "LOC115217285"; ID ""; gene_name "LOC115217285"; transcript_id "FLAMseq_ext~XM_029786931.2"; product ""; exon_number "6"; model_evidence "Supporting evidence includes similarity to: 3 Proteins, and 100% coverage of the annotated genomic feature by RNAseq alignments"; three_prime_ext "19";
NC_042997.1	Gnomon	transcript	43947068	43963272	.	-	.	gene_id "LOC115217285"; ID "XM_029786931.2"; gene_name "LOC115217285"; transcript_id "XM_029786931.2";
NC_042997.1	Gnomon	CDS	43947239	43947297	.	-	2	gene_id "LOC115217285"; db_xref "GeneID:115217285"; gbkey "CDS"; gene "LOC115217285"; ID ""; gene_name "LOC115217285"; transcript_id "XM_029786931.2"; product "methylosome subunit pICln"; protein_id "XP_029642791.1"; exon_number "6";
NC_042997.1	Gnomon	CDS	43949159	43949293	.	-	2	gene_id "LOC115217285"; db_xref "GeneID:115217285"; gbkey "CDS"; gene "LOC115217285"; ID ""; gene_name "LOC115217285"; transcript_id "XM_029786931.2"; product "methylosome subunit pICln"; protein_id "XP_029642791.1"; exon_number "5";
NC_042997.1	Gnomon	CDS	43953886	43953987	.	-	2	gene_id "LOC115217285"; db_xref "GeneID:115217285"; gbkey "CDS"; gene "LOC115217285"; ID ""; gene_name "LOC115217285"; transcript_id "XM_029786931.2"; product "methylosome subunit pICln"; protein_id "XP_029642791.1"; exon_number "4";
NC_042997.1	Gnomon	CDS	43954560	43954649	.	-	2	gene_id "LOC115217285"; db_xref "GeneID:115217285"; gbkey "CDS"; gene "LOC115217285"; ID ""; gene_name "LOC115217285"; transcript_id "XM_029786931.2"; product "methylosome subunit pICln"; protein_id "XP_029642791.1"; exon_number "3";
NC_042997.1	Gnomon	CDS	43954983	43955122	.	-	1	gene_id "LOC115217285"; db_xref "GeneID:115217285"; gbkey "CDS"; gene "LOC115217285"; ID ""; gene_name "LOC115217285"; transcript_id "XM_029786931.2"; product "methylosome subunit pICln"; protein_id "XP_029642791.1"; exon_number "2";
NC_042997.1	Gnomon	CDS	43963025	43963143	.	-	0	gene_id "LOC115217285"; db_xref "GeneID:115217285"; gbkey "CDS"; gene "LOC115217285"; ID ""; gene_name "LOC115217285"; transcript_id "XM_029786931.2"; product "methylosome subunit pICln"; protein_id "XP_029642791.1"; exon_number "1";
NC_042997.1	Gnomon	exon	43947068	43947297	.	-	.	gene_id "LOC115217285"; db_xref "GeneID:115217285"; gbkey "mRNA"; gene "LOC115217285"; ID ""; gene_name "LOC115217285"; transcript_id "XM_029786931.2"; product "methylosome subunit pICln"; exon_number "6"; model_evidence "Supporting evidence includes similarity to: 3 Proteins, and 100% coverage of the annotated genomic feature by RNAseq alignments, including 46 samples with support for all annotated introns";
NC_042997.1	Gnomon	exon	43949159	43949293	.	-	.	gene_id "LOC115217285"; db_xref "GeneID:115217285"; gbkey "mRNA"; gene "LOC115217285"; ID ""; gene_name "LOC115217285"; transcript_id "XM_029786931.2"; product "methylosome subunit pICln"; exon_number "5"; model_evidence "Supporting evidence includes similarity to: 3 Proteins, and 100% coverage of the annotated genomic feature by RNAseq alignments, including 46 samples with support for all annotated introns";
NC_042997.1	Gnomon	exon	43953886	43953987	.	-	.	gene_id "LOC115217285"; db_xref "GeneID:115217285"; gbkey "mRNA"; gene "LOC115217285"; ID ""; gene_name "LOC115217285"; transcript_id "XM_029786931.2"; product "methylosome subunit pICln"; exon_number "4"; model_evidence "Supporting evidence includes similarity to: 3 Proteins, and 100% coverage of the annotated genomic feature by RNAseq alignments, including 46 samples with support for all annotated introns";
NC_042997.1	Gnomon	exon	43954560	43954649	.	-	.	gene_id "LOC115217285"; db_xref "GeneID:115217285"; gbkey "mRNA"; gene "LOC115217285"; ID ""; gene_name "LOC115217285"; transcript_id "XM_029786931.2"; product "methylosome subunit pICln"; exon_number "3"; model_evidence "Supporting evidence includes similarity to: 3 Proteins, and 100% coverage of the annotated genomic feature by RNAseq alignments, including 46 samples with support for all annotated introns";
NC_042997.1	Gnomon	exon	43954983	43955122	.	-	.	gene_id "LOC115217285"; db_xref "GeneID:115217285"; gbkey "mRNA"; gene "LOC115217285"; ID ""; gene_name "LOC115217285"; transcript_id "XM_029786931.2"; product "methylosome subunit pICln"; exon_number "2"; model_evidence "Supporting evidence includes similarity to: 3 Proteins, and 100% coverage of the annotated genomic feature by RNAseq alignments, including 46 samples with support for all annotated introns";
NC_042997.1	Gnomon	exon	43963025	43963272	.	-	.	gene_id "LOC115217285"; db_xref "GeneID:115217285"; gbkey "mRNA"; gene "LOC115217285"; ID ""; gene_name "LOC115217285"; transcript_id "XM_029786931.2"; product "methylosome subunit pICln"; exon_number "1"; model_evidence "Supporting evidence includes similarity to: 3 Proteins, and 100% coverage of the annotated genomic feature by RNAseq alignments, including 46 samples with support for all annotated introns";
NC_042997.1	Gnomon	start_codon	43963141	43963143	.	-	0	gene_id "LOC115217285"; db_xref "GeneID:115217285"; gbkey "CDS"; gene "LOC115217285"; ID ""; gene_name "LOC115217285"; transcript_id "XM_029786931.2"; product "methylosome subunit pICln"; protein_id "XP_029642791.1"; exon_number "1";
NC_042997.1	Gnomon	stop_codon	43947236	43947238	.	-	0	gene_id "LOC115217285"; db_xref "GeneID:115217285"; gbkey "CDS"; gene "LOC115217285"; ID ""; gene_name "LOC115217285"; transcript_id "XM_029786931.2"; product "methylosome subunit pICln"; protein_id "XP_029642791.1"; exon_number "6";
NC_042997.1	Gnomon	gene	89553819	89633529	.	-	.	gene_id "LOC115217291"; db_xref "GeneID:115217291"; gbkey "Gene"; gene "LOC115217291"; gene_biotype "protein_coding"; ID ""; gene_name "LOC115217291";
NC_042997.1	PBRI	transcript	89553834	89633453	.	-	.	gene_id "LOC115217291"; ID ""; gene_name "LOC115217291"; transcript_id "G2130.2"; uniq_trans_id "G2130.2";
NC_042997.1	PBRI	exon	89553834	89553993	.	-	.	gene_id "LOC115217291"; ID ""; gene_name "LOC115217291"; transcript_id "G2130.2"; exon_number "14"; uniq_trans_id "G2130.2";
NC_042997.1	PBRI	exon	89555229	89555292	.	-	.	gene_id "LOC115217291"; ID ""; gene_name "LOC115217291"; transcript_id "G2130.2"; exon_number "13"; uniq_trans_id "G2130.2";
NC_042997.1	PBRI	exon	89557881	89558060	.	-	.	gene_id "LOC115217291"; ID ""; gene_name "LOC115217291"; transcript_id "G2130.2"; exon_number "12"; uniq_trans_id "G2130.2";
NC_042997.1	PBRI	exon	89559254	89559358	.	-	.	gene_id "LOC115217291"; ID ""; gene_name "LOC115217291"; transcript_id "G2130.2"; exon_number "11"; uniq_trans_id "G2130.2";
NC_042997.1	PBRI	exon	89564622	89564827	.	-	.	gene_id "LOC115217291"; ID ""; gene_name "LOC115217291"; transcript_id "G2130.2"; exon_number "10"; uniq_trans_id "G2130.2";
NC_042997.1	PBRI	exon	89568097	89568160	.	-	.	gene_id "LOC115217291"; ID ""; gene_name "LOC115217291"; transcript_id "G2130.2"; exon_number "9"; uniq_trans_id "G2130.2";
NC_042997.1	PBRI	exon	89574443	89574519	.	-	.	gene_id "LOC115217291"; ID ""; gene_name "LOC115217291"; transcript_id "G2130.2"; exon_number "8"; uniq_trans_id "G2130.2";
NC_042997.1	PBRI	exon	89576294	89576411	.	-	.	gene_id "LOC115217291"; ID ""; gene_name "LOC115217291"; transcript_id "G2130.2"; exon_number "7"; uniq_trans_id "G2130.2";
NC_042997.1	PBRI	exon	89581204	89581324	.	-	.	gene_id "LOC115217291"; ID ""; gene_name "LOC115217291"; transcript_id "G2130.2"; exon_number "6"; uniq_trans_id "G2130.2";
NC_042997.1	PBRI	exon	89604690	89604820	.	-	.	gene_id "LOC115217291"; ID ""; gene_name "LOC115217291"; transcript_id "G2130.2"; exon_number "5"; uniq_trans_id "G2130.2";
NC_042997.1	PBRI	exon	89617354	89617464	.	-	.	gene_id "LOC115217291"; ID ""; gene_name "LOC115217291"; transcript_id "G2130.2"; exon_number "4"; uniq_trans_id "G2130.2";
NC_042997.1	PBRI	exon	89622615	89622808	.	-	.	gene_id "LOC115217291"; ID ""; gene_name "LOC115217291"; transcript_id "G2130.2"; exon_number "3"; uniq_trans_id "G2130.2";
NC_042997.1	PBRI	exon	89631724	89631805	.	-	.	gene_id "LOC115217291"; ID ""; gene_name "LOC115217291"; transcript_id "G2130.2"; exon_number "2"; uniq_trans_id "G2130.2";
NC_042997.1	PBRI	exon	89632725	89633453	.	-	.	gene_id "LOC115217291"; ID ""; gene_name "LOC115217291"; transcript_id "G2130.2"; exon_number "1"; uniq_trans_id "G2130.2";
NC_042997.1	PBRI	transcript	89553834	89632811	.	-	.	gene_id "LOC115217291"; ID ""; gene_name "LOC115217291"; transcript_id "G2130.3"; uniq_trans_id "G2130.3";
NC_042997.1	PBRI	exon	89553834	89553993	.	-	.	gene_id "LOC115217291"; ID ""; gene_name "LOC115217291"; transcript_id "G2130.3"; exon_number "14"; uniq_trans_id "G2130.3";
NC_042997.1	PBRI	exon	89555229	89555292	.	-	.	gene_id "LOC115217291"; ID ""; gene_name "LOC115217291"; transcript_id "G2130.3"; exon_number "13"; uniq_trans_id "G2130.3";
NC_042997.1	PBRI	exon	89557881	89558060	.	-	.	gene_id "LOC115217291"; ID ""; gene_name "LOC115217291"; transcript_id "G2130.3"; exon_number "12"; uniq_trans_id "G2130.3";
NC_042997.1	PBRI	exon	89564622	89564827	.	-	.	gene_id "LOC115217291"; ID ""; gene_name "LOC115217291"; transcript_id "G2130.3"; exon_number "11"; uniq_trans_id "G2130.3";
NC_042997.1	PBRI	exon	89568097	89568160	.	-	.	gene_id "LOC115217291"; ID ""; gene_name "LOC115217291"; transcript_id "G2130.3"; exon_number "10"; uniq_trans_id "G2130.3";
NC_042997.1	PBRI	exon	89572107	89572280	.	-	.	gene_id "LOC115217291"; ID ""; gene_name "LOC115217291"; transcript_id "G2130.3"; exon_number "9"; uniq_trans_id "G2130.3";
NC_042997.1	PBRI	exon	89574443	89574519	.	-	.	gene_id "LOC115217291"; ID ""; gene_name "LOC115217291"; transcript_id "G2130.3"; exon_number "8"; uniq_trans_id "G2130.3";
NC_042997.1	PBRI	exon	89576294	89576411	.	-	.	gene_id "LOC115217291"; ID ""; gene_name "LOC115217291"; transcript_id "G2130.3"; exon_number "7"; uniq_trans_id "G2130.3";
NC_042997.1	PBRI	exon	89581204	89581324	.	-	.	gene_id "LOC115217291"; ID ""; gene_name "LOC115217291"; transcript_id "G2130.3"; exon_number "6"; uniq_trans_id "G2130.3";
NC_042997.1	PBRI	exon	89604690	89604820	.	-	.	gene_id "LOC115217291"; ID ""; gene_name "LOC115217291"; transcript_id "G2130.3"; exon_number "5"; uniq_trans_id "G2130.3";
NC_042997.1	PBRI	exon	89617354	89617464	.	-	.	gene_id "LOC115217291"; ID ""; gene_name "LOC115217291"; transcript_id "G2130.3"; exon_number "4"; uniq_trans_id "G2130.3";
NC_042997.1	PBRI	exon	89622615	89622808	.	-	.	gene_id "LOC115217291"; ID ""; gene_name "LOC115217291"; transcript_id "G2130.3"; exon_number "3"; uniq_trans_id "G2130.3";
NC_042997.1	PBRI	exon	89631724	89631805	.	-	.	gene_id "LOC115217291"; ID ""; gene_name "LOC115217291"; transcript_id "G2130.3"; exon_number "2"; uniq_trans_id "G2130.3";
NC_042997.1	PBRI	exon	89632725	89632811	.	-	.	gene_id "LOC115217291"; ID ""; gene_name "LOC115217291"; transcript_id "G2130.3"; exon_number "1"; uniq_trans_id "G2130.3";
NC_042997.1	Gnomon	transcript	89553819	89633128	.	-	.	gene_id "LOC115217291"; ID "XM_029786973.2"; gene_name "LOC115217291"; transcript_id "XM_029786973.2";
NC_042997.1	Gnomon	CDS	89553848	89553993	.	-	2	gene_id "LOC115217291"; db_xref "GeneID:115217291"; gbkey "CDS"; gene "LOC115217291"; ID ""; gene_name "LOC115217291"; transcript_id "XM_029786973.2"; product "leucine-rich repeat-containing protein 43-like isoform X4"; protein_id "XP_029642833.1"; exon_number "15";
NC_042997.1	Gnomon	CDS	89555229	89555292	.	-	0	gene_id "LOC115217291"; db_xref "GeneID:115217291"; gbkey "CDS"; gene "LOC115217291"; ID ""; gene_name "LOC115217291"; transcript_id "XM_029786973.2"; product "leucine-rich repeat-containing protein 43-like isoform X4"; protein_id "XP_029642833.1"; exon_number "14";
NC_042997.1	Gnomon	CDS	89557881	89558060	.	-	0	gene_id "LOC115217291"; db_xref "GeneID:115217291"; gbkey "CDS"; gene "LOC115217291"; ID ""; gene_name "LOC115217291"; transcript_id "XM_029786973.2"; product "leucine-rich repeat-containing protein 43-like isoform X4"; protein_id "XP_029642833.1"; exon_number "13";
NC_042997.1	Gnomon	CDS	89559254	89559358	.	-	0	gene_id "LOC115217291"; db_xref "GeneID:115217291"; gbkey "CDS"; gene "LOC115217291"; ID ""; gene_name "LOC115217291"; transcript_id "XM_029786973.2"; product "leucine-rich repeat-containing protein 43-like isoform X4"; protein_id "XP_029642833.1"; exon_number "12";
NC_042997.1	Gnomon	CDS	89564622	89564827	.	-	2	gene_id "LOC115217291"; db_xref "GeneID:115217291"; gbkey "CDS"; gene "LOC115217291"; ID ""; gene_name "LOC115217291"; transcript_id "XM_029786973.2"; product "leucine-rich repeat-containing protein 43-like isoform X4"; protein_id "XP_029642833.1"; exon_number "11";
NC_042997.1	Gnomon	CDS	89568097	89568160	.	-	0	gene_id "LOC115217291"; db_xref "GeneID:115217291"; gbkey "CDS"; gene "LOC115217291"; ID ""; gene_name "LOC115217291"; transcript_id "XM_029786973.2"; product "leucine-rich repeat-containing protein 43-like isoform X4"; protein_id "XP_029642833.1"; exon_number "10";
NC_042997.1	Gnomon	CDS	89572107	89572280	.	-	0	gene_id "LOC115217291"; db_xref "GeneID:115217291"; gbkey "CDS"; gene "LOC115217291"; ID ""; gene_name "LOC115217291"; transcript_id "XM_029786973.2"; product "leucine-rich repeat-containing protein 43-like isoform X4"; protein_id "XP_029642833.1"; exon_number "9";
NC_042997.1	Gnomon	CDS	89574443	89574519	.	-	2	gene_id "LOC115217291"; db_xref "GeneID:115217291"; gbkey "CDS"; gene "LOC115217291"; ID ""; gene_name "LOC115217291"; transcript_id "XM_029786973.2"; product "leucine-rich repeat-containing protein 43-like isoform X4"; protein_id "XP_029642833.1"; exon_number "8";
NC_042997.1	Gnomon	CDS	89576294	89576411	.	-	0	gene_id "LOC115217291"; db_xref "GeneID:115217291"; gbkey "CDS"; gene "LOC115217291"; ID ""; gene_name "LOC115217291"; transcript_id "XM_029786973.2"; product "leucine-rich repeat-containing protein 43-like isoform X4"; protein_id "XP_029642833.1"; exon_number "7";
NC_042997.1	Gnomon	CDS	89581204	89581324	.	-	1	gene_id "LOC115217291"; db_xref "GeneID:115217291"; gbkey "CDS"; gene "LOC115217291"; ID ""; gene_name "LOC115217291"; transcript_id "XM_029786973.2"; product "leucine-rich repeat-containing protein 43-like isoform X4"; protein_id "XP_029642833.1"; exon_number "6";
NC_042997.1	Gnomon	CDS	89604690	89604820	.	-	0	gene_id "LOC115217291"; db_xref "GeneID:115217291"; gbkey "CDS"; gene "LOC115217291"; ID ""; gene_name "LOC115217291"; transcript_id "XM_029786973.2"; product "leucine-rich repeat-containing protein 43-like isoform X4"; protein_id "XP_029642833.1"; exon_number "5";
NC_042997.1	Gnomon	CDS	89617354	89617464	.	-	0	gene_id "LOC115217291"; db_xref "GeneID:115217291"; gbkey "CDS"; gene "LOC115217291"; ID ""; gene_name "LOC115217291"; transcript_id "XM_029786973.2"; product "leucine-rich repeat-containing protein 43-like isoform X4"; protein_id "XP_029642833.1"; exon_number "4";
NC_042997.1	Gnomon	CDS	89622615	89622808	.	-	2	gene_id "LOC115217291"; db_xref "GeneID:115217291"; gbkey "CDS"; gene "LOC115217291"; ID ""; gene_name "LOC115217291"; transcript_id "XM_029786973.2"; product "leucine-rich repeat-containing protein 43-like isoform X4"; protein_id "XP_029642833.1"; exon_number "3";
NC_042997.1	Gnomon	CDS	89631724	89631805	.	-	0	gene_id "LOC115217291"; db_xref "GeneID:115217291"; gbkey "CDS"; gene "LOC115217291"; ID ""; gene_name "LOC115217291"; transcript_id "XM_029786973.2"; product "leucine-rich repeat-containing protein 43-like isoform X4"; protein_id "XP_029642833.1"; exon_number "2";
NC_042997.1	Gnomon	CDS	89632725	89632820	.	-	0	gene_id "LOC115217291"; db_xref "GeneID:115217291"; gbkey "CDS"; gene "LOC115217291"; ID ""; gene_name "LOC115217291"; transcript_id "XM_029786973.2"; product "leucine-rich repeat-containing protein 43-like isoform X4"; protein_id "XP_029642833.1"; exon_number "1";
NC_042997.1	Gnomon	exon	89553819	89553993	.	-	.	gene_id "LOC115217291"; db_xref "GeneID:115217291"; gbkey "mRNA"; gene "LOC115217291"; ID ""; gene_name "LOC115217291"; transcript_id "XM_029786973.2"; product "leucine-rich repeat-containing protein 43-like, transcript variant X4"; exon_number "15"; model_evidence "Supporting evidence includes similarity to: 100% coverage of the annotated genomic feature by RNAseq alignments, including 12 samples with support for all annotated introns";
NC_042997.1	Gnomon	exon	89555229	89555292	.	-	.	gene_id "LOC115217291"; db_xref "GeneID:115217291"; gbkey "mRNA"; gene "LOC115217291"; ID ""; gene_name "LOC115217291"; transcript_id "XM_029786973.2"; product "leucine-rich repeat-containing protein 43-like, transcript variant X4"; exon_number "14"; model_evidence "Supporting evidence includes similarity to: 100% coverage of the annotated genomic feature by RNAseq alignments, including 12 samples with support for all annotated introns";
NC_042997.1	Gnomon	exon	89557881	89558060	.	-	.	gene_id "LOC115217291"; db_xref "GeneID:115217291"; gbkey "mRNA"; gene "LOC115217291"; ID ""; gene_name "LOC115217291"; transcript_id "XM_029786973.2"; product "leucine-rich repeat-containing protein 43-like, transcript variant X4"; exon_number "13"; model_evidence "Supporting evidence includes similarity to: 100% coverage of the annotated genomic feature by RNAseq alignments, including 12 samples with support for all annotated introns";
NC_042997.1	Gnomon	exon	89559254	89559358	.	-	.	gene_id "LOC115217291"; db_xref "GeneID:115217291"; gbkey "mRNA"; gene "LOC115217291"; ID ""; gene_name "LOC115217291"; transcript_id "XM_029786973.2"; product "leucine-rich repeat-containing protein 43-like, transcript variant X4"; exon_number "12"; model_evidence "Supporting evidence includes similarity to: 100% coverage of the annotated genomic feature by RNAseq alignments, including 12 samples with support for all annotated introns";
NC_042997.1	Gnomon	exon	89564622	89564827	.	-	.	gene_id "LOC115217291"; db_xref "GeneID:115217291"; gbkey "mRNA"; gene "LOC115217291"; ID ""; gene_name "LOC115217291"; transcript_id "XM_029786973.2"; product "leucine-rich repeat-containing protein 43-like, transcript variant X4"; exon_number "11"; model_evidence "Supporting evidence includes similarity to: 100% coverage of the annotated genomic feature by RNAseq alignments, including 12 samples with support for all annotated introns";
NC_042997.1	Gnomon	exon	89568097	89568160	.	-	.	gene_id "LOC115217291"; db_xref "GeneID:115217291"; gbkey "mRNA"; gene "LOC115217291"; ID ""; gene_name "LOC115217291"; transcript_id "XM_029786973.2"; product "leucine-rich repeat-containing protein 43-like, transcript variant X4"; exon_number "10"; model_evidence "Supporting evidence includes similarity to: 100% coverage of the annotated genomic feature by RNAseq alignments, including 12 samples with support for all annotated introns";
NC_042997.1	Gnomon	exon	89572107	89572280	.	-	.	gene_id "LOC115217291"; db_xref "GeneID:115217291"; gbkey "mRNA"; gene "LOC115217291"; ID ""; gene_name "LOC115217291"; transcript_id "XM_029786973.2"; product "leucine-rich repeat-containing protein 43-like, transcript variant X4"; exon_number "9"; model_evidence "Supporting evidence includes similarity to: 100% coverage of the annotated genomic feature by RNAseq alignments, including 12 samples with support for all annotated introns";
NC_042997.1	Gnomon	exon	89574443	89574519	.	-	.	gene_id "LOC115217291"; db_xref "GeneID:115217291"; gbkey "mRNA"; gene "LOC115217291"; ID ""; gene_name "LOC115217291"; transcript_id "XM_029786973.2"; product "leucine-rich repeat-containing protein 43-like, transcript variant X4"; exon_number "8"; model_evidence "Supporting evidence includes similarity to: 100% coverage of the annotated genomic feature by RNAseq alignments, including 12 samples with support for all annotated introns";
NC_042997.1	Gnomon	exon	89576294	89576411	.	-	.	gene_id "LOC115217291"; db_xref "GeneID:115217291"; gbkey "mRNA"; gene "LOC115217291"; ID ""; gene_name "LOC115217291"; transcript_id "XM_029786973.2"; product "leucine-rich repeat-containing protein 43-like, transcript variant X4"; exon_number "7"; model_evidence "Supporting evidence includes similarity to: 100% coverage of the annotated genomic feature by RNAseq alignments, including 12 samples with support for all annotated introns";
NC_042997.1	Gnomon	exon	89581204	89581324	.	-	.	gene_id "LOC115217291"; db_xref "GeneID:115217291"; gbkey "mRNA"; gene "LOC115217291"; ID ""; gene_name "LOC115217291"; transcript_id "XM_029786973.2"; product "leucine-rich repeat-containing protein 43-like, transcript variant X4"; exon_number "6"; model_evidence "Supporting evidence includes similarity to: 100% coverage of the annotated genomic feature by RNAseq alignments, including 12 samples with support for all annotated introns";
NC_042997.1	Gnomon	exon	89604690	89604820	.	-	.	gene_id "LOC115217291"; db_xref "GeneID:115217291"; gbkey "mRNA"; gene "LOC115217291"; ID ""; gene_name "LOC115217291"; transcript_id "XM_029786973.2"; product "leucine-rich repeat-containing protein 43-like, transcript variant X4"; exon_number "5"; model_evidence "Supporting evidence includes similarity to: 100% coverage of the annotated genomic feature by RNAseq alignments, including 12 samples with support for all annotated introns";
NC_042997.1	Gnomon	exon	89617354	89617464	.	-	.	gene_id "LOC115217291"; db_xref "GeneID:115217291"; gbkey "mRNA"; gene "LOC115217291"; ID ""; gene_name "LOC115217291"; transcript_id "XM_029786973.2"; product "leucine-rich repeat-containing protein 43-like, transcript variant X4"; exon_number "4"; model_evidence "Supporting evidence includes similarity to: 100% coverage of the annotated genomic feature by RNAseq alignments, including 12 samples with support for all annotated introns";
NC_042997.1	Gnomon	exon	89622615	89622808	.	-	.	gene_id "LOC115217291"; db_xref "GeneID:115217291"; gbkey "mRNA"; gene "LOC115217291"; ID ""; gene_name "LOC115217291"; transcript_id "XM_029786973.2"; product "leucine-rich repeat-containing protein 43-like, transcript variant X4"; exon_number "3"; model_evidence "Supporting evidence includes similarity to: 100% coverage of the annotated genomic feature by RNAseq alignments, including 12 samples with support for all annotated introns";
NC_042997.1	Gnomon	exon	89631724	89631805	.	-	.	gene_id "LOC115217291"; db_xref "GeneID:115217291"; gbkey "mRNA"; gene "LOC115217291"; ID ""; gene_name "LOC115217291"; transcript_id "XM_029786973.2"; product "leucine-rich repeat-containing protein 43-like, transcript variant X4"; exon_number "2"; model_evidence "Supporting evidence includes similarity to: 100% coverage of the annotated genomic feature by RNAseq alignments, including 12 samples with support for all annotated introns";
NC_042997.1	Gnomon	exon	89632725	89633128	.	-	.	gene_id "LOC115217291"; db_xref "GeneID:115217291"; gbkey "mRNA"; gene "LOC115217291"; ID ""; gene_name "LOC115217291"; transcript_id "XM_029786973.2"; product "leucine-rich repeat-containing protein 43-like, transcript variant X4"; exon_number "1"; model_evidence "Supporting evidence includes similarity to: 100% coverage of the annotated genomic feature by RNAseq alignments, including 12 samples with support for all annotated introns";
NC_042997.1	Gnomon	start_codon	89632818	89632820	.	-	0	gene_id "LOC115217291"; db_xref "GeneID:115217291"; gbkey "CDS"; gene "LOC115217291"; ID ""; gene_name "LOC115217291"; transcript_id "XM_029786973.2"; product "leucine-rich repeat-containing protein 43-like isoform X4"; protein_id "XP_029642833.1"; exon_number "1";
NC_042997.1	Gnomon	stop_codon	89553845	89553847	.	-	0	gene_id "LOC115217291"; db_xref "GeneID:115217291"; gbkey "CDS"; gene "LOC115217291"; ID ""; gene_name "LOC115217291"; transcript_id "XM_029786973.2"; product "leucine-rich repeat-containing protein 43-like isoform X4"; protein_id "XP_029642833.1"; exon_number "15";
NC_042997.1	Gnomon	transcript	89553819	89633128	.	-	.	gene_id "LOC115217291"; ID "XM_036502692.1"; gene_name "LOC115217291"; transcript_id "XM_036502692.1";
NC_042997.1	Gnomon	CDS	89553848	89553996	.	-	2	gene_id "LOC115217291"; db_xref "GeneID:115217291"; gbkey "CDS"; gene "LOC115217291"; ID ""; gene_name "LOC115217291"; transcript_id "XM_036502692.1"; product "leucine-rich repeat-containing protein 43-like isoform X1"; protein_id "XP_036358585.1"; exon_number "15";
NC_042997.1	Gnomon	CDS	89555229	89555295	.	-	0	gene_id "LOC115217291"; db_xref "GeneID:115217291"; gbkey "CDS"; gene "LOC115217291"; ID ""; gene_name "LOC115217291"; transcript_id "XM_036502692.1"; product "leucine-rich repeat-containing protein 43-like isoform X1"; protein_id "XP_036358585.1"; exon_number "14";
NC_042997.1	Gnomon	CDS	89557881	89558060	.	-	0	gene_id "LOC115217291"; db_xref "GeneID:115217291"; gbkey "CDS"; gene "LOC115217291"; ID ""; gene_name "LOC115217291"; transcript_id "XM_036502692.1"; product "leucine-rich repeat-containing protein 43-like isoform X1"; protein_id "XP_036358585.1"; exon_number "13";
NC_042997.1	Gnomon	CDS	89559254	89559358	.	-	0	gene_id "LOC115217291"; db_xref "GeneID:115217291"; gbkey "CDS"; gene "LOC115217291"; ID ""; gene_name "LOC115217291"; transcript_id "XM_036502692.1"; product "leucine-rich repeat-containing protein 43-like isoform X1"; protein_id "XP_036358585.1"; exon_number "12";
NC_042997.1	Gnomon	CDS	89564622	89564827	.	-	2	gene_id "LOC115217291"; db_xref "GeneID:115217291"; gbkey "CDS"; gene "LOC115217291"; ID ""; gene_name "LOC115217291"; transcript_id "XM_036502692.1"; product "leucine-rich repeat-containing protein 43-like isoform X1"; protein_id "XP_036358585.1"; exon_number "11";
NC_042997.1	Gnomon	CDS	89568097	89568160	.	-	0	gene_id "LOC115217291"; db_xref "GeneID:115217291"; gbkey "CDS"; gene "LOC115217291"; ID ""; gene_name "LOC115217291"; transcript_id "XM_036502692.1"; product "leucine-rich repeat-containing protein 43-like isoform X1"; protein_id "XP_036358585.1"; exon_number "10";
NC_042997.1	Gnomon	CDS	89572107	89572280	.	-	0	gene_id "LOC115217291"; db_xref "GeneID:115217291"; gbkey "CDS"; gene "LOC115217291"; ID ""; gene_name "LOC115217291"; transcript_id "XM_036502692.1"; product "leucine-rich repeat-containing protein 43-like isoform X1"; protein_id "XP_036358585.1"; exon_number "9";
NC_042997.1	Gnomon	CDS	89574443	89574519	.	-	2	gene_id "LOC115217291"; db_xref "GeneID:115217291"; gbkey "CDS"; gene "LOC115217291"; ID ""; gene_name "LOC115217291"; transcript_id "XM_036502692.1"; product "leucine-rich repeat-containing protein 43-like isoform X1"; protein_id "XP_036358585.1"; exon_number "8";
NC_042997.1	Gnomon	CDS	89576294	89576411	.	-	0	gene_id "LOC115217291"; db_xref "GeneID:115217291"; gbkey "CDS"; gene "LOC115217291"; ID ""; gene_name "LOC115217291"; transcript_id "XM_036502692.1"; product "leucine-rich repeat-containing protein 43-like isoform X1"; protein_id "XP_036358585.1"; exon_number "7";
NC_042997.1	Gnomon	CDS	89581204	89581324	.	-	1	gene_id "LOC115217291"; db_xref "GeneID:115217291"; gbkey "CDS"; gene "LOC115217291"; ID ""; gene_name "LOC115217291"; transcript_id "XM_036502692.1"; product "leucine-rich repeat-containing protein 43-like isoform X1"; protein_id "XP_036358585.1"; exon_number "6";
NC_042997.1	Gnomon	CDS	89604690	89604820	.	-	0	gene_id "LOC115217291"; db_xref "GeneID:115217291"; gbkey "CDS"; gene "LOC115217291"; ID ""; gene_name "LOC115217291"; transcript_id "XM_036502692.1"; product "leucine-rich repeat-containing protein 43-like isoform X1"; protein_id "XP_036358585.1"; exon_number "5";
NC_042997.1	Gnomon	CDS	89617354	89617464	.	-	0	gene_id "LOC115217291"; db_xref "GeneID:115217291"; gbkey "CDS"; gene "LOC115217291"; ID ""; gene_name "LOC115217291"; transcript_id "XM_036502692.1"; product "leucine-rich repeat-containing protein 43-like isoform X1"; protein_id "XP_036358585.1"; exon_number "4";
NC_042997.1	Gnomon	CDS	89622615	89622808	.	-	2	gene_id "LOC115217291"; db_xref "GeneID:115217291"; gbkey "CDS"; gene "LOC115217291"; ID ""; gene_name "LOC115217291"; transcript_id "XM_036502692.1"; product "leucine-rich repeat-containing protein 43-like isoform X1"; protein_id "XP_036358585.1"; exon_number "3";
NC_042997.1	Gnomon	CDS	89631724	89631805	.	-	0	gene_id "LOC115217291"; db_xref "GeneID:115217291"; gbkey "CDS"; gene "LOC115217291"; ID ""; gene_name "LOC115217291"; transcript_id "XM_036502692.1"; product "leucine-rich repeat-containing protein 43-like isoform X1"; protein_id "XP_036358585.1"; exon_number "2";
NC_042997.1	Gnomon	CDS	89632725	89632820	.	-	0	gene_id "LOC115217291"; db_xref "GeneID:115217291"; gbkey "CDS"; gene "LOC115217291"; ID ""; gene_name "LOC115217291"; transcript_id "XM_036502692.1"; product "leucine-rich repeat-containing protein 43-like isoform X1"; protein_id "XP_036358585.1"; exon_number "1";
NC_042997.1	Gnomon	exon	89553819	89553996	.	-	.	gene_id "LOC115217291"; db_xref "GeneID:115217291"; gbkey "mRNA"; gene "LOC115217291"; ID ""; gene_name "LOC115217291"; transcript_id "XM_036502692.1"; product "leucine-rich repeat-containing protein 43-like, transcript variant X1"; exon_number "15"; model_evidence "Supporting evidence includes similarity to: 100% coverage of the annotated genomic feature by RNAseq alignments, including 12 samples with support for all annotated introns";
NC_042997.1	Gnomon	exon	89555229	89555295	.	-	.	gene_id "LOC115217291"; db_xref "GeneID:115217291"; gbkey "mRNA"; gene "LOC115217291"; ID ""; gene_name "LOC115217291"; transcript_id "XM_036502692.1"; product "leucine-rich repeat-containing protein 43-like, transcript variant X1"; exon_number "14"; model_evidence "Supporting evidence includes similarity to: 100% coverage of the annotated genomic feature by RNAseq alignments, including 12 samples with support for all annotated introns";
NC_042997.1	Gnomon	exon	89557881	89558060	.	-	.	gene_id "LOC115217291"; db_xref "GeneID:115217291"; gbkey "mRNA"; gene "LOC115217291"; ID ""; gene_name "LOC115217291"; transcript_id "XM_036502692.1"; product "leucine-rich repeat-containing protein 43-like, transcript variant X1"; exon_number "13"; model_evidence "Supporting evidence includes similarity to: 100% coverage of the annotated genomic feature by RNAseq alignments, including 12 samples with support for all annotated introns";
NC_042997.1	Gnomon	exon	89559254	89559358	.	-	.	gene_id "LOC115217291"; db_xref "GeneID:115217291"; gbkey "mRNA"; gene "LOC115217291"; ID ""; gene_name "LOC115217291"; transcript_id "XM_036502692.1"; product "leucine-rich repeat-containing protein 43-like, transcript variant X1"; exon_number "12"; model_evidence "Supporting evidence includes similarity to: 100% coverage of the annotated genomic feature by RNAseq alignments, including 12 samples with support for all annotated introns";
NC_042997.1	Gnomon	exon	89564622	89564827	.	-	.	gene_id "LOC115217291"; db_xref "GeneID:115217291"; gbkey "mRNA"; gene "LOC115217291"; ID ""; gene_name "LOC115217291"; transcript_id "XM_036502692.1"; product "leucine-rich repeat-containing protein 43-like, transcript variant X1"; exon_number "11"; model_evidence "Supporting evidence includes similarity to: 100% coverage of the annotated genomic feature by RNAseq alignments, including 12 samples with support for all annotated introns";
NC_042997.1	Gnomon	exon	89568097	89568160	.	-	.	gene_id "LOC115217291"; db_xref "GeneID:115217291"; gbkey "mRNA"; gene "LOC115217291"; ID ""; gene_name "LOC115217291"; transcript_id "XM_036502692.1"; product "leucine-rich repeat-containing protein 43-like, transcript variant X1"; exon_number "10"; model_evidence "Supporting evidence includes similarity to: 100% coverage of the annotated genomic feature by RNAseq alignments, including 12 samples with support for all annotated introns";
NC_042997.1	Gnomon	exon	89572107	89572280	.	-	.	gene_id "LOC115217291"; db_xref "GeneID:115217291"; gbkey "mRNA"; gene "LOC115217291"; ID ""; gene_name "LOC115217291"; transcript_id "XM_036502692.1"; product "leucine-rich repeat-containing protein 43-like, transcript variant X1"; exon_number "9"; model_evidence "Supporting evidence includes similarity to: 100% coverage of the annotated genomic feature by RNAseq alignments, including 12 samples with support for all annotated introns";
NC_042997.1	Gnomon	exon	89574443	89574519	.	-	.	gene_id "LOC115217291"; db_xref "GeneID:115217291"; gbkey "mRNA"; gene "LOC115217291"; ID ""; gene_name "LOC115217291"; transcript_id "XM_036502692.1"; product "leucine-rich repeat-containing protein 43-like, transcript variant X1"; exon_number "8"; model_evidence "Supporting evidence includes similarity to: 100% coverage of the annotated genomic feature by RNAseq alignments, including 12 samples with support for all annotated introns";
NC_042997.1	Gnomon	exon	89576294	89576411	.	-	.	gene_id "LOC115217291"; db_xref "GeneID:115217291"; gbkey "mRNA"; gene "LOC115217291"; ID ""; gene_name "LOC115217291"; transcript_id "XM_036502692.1"; product "leucine-rich repeat-containing protein 43-like, transcript variant X1"; exon_number "7"; model_evidence "Supporting evidence includes similarity to: 100% coverage of the annotated genomic feature by RNAseq alignments, including 12 samples with support for all annotated introns";
NC_042997.1	Gnomon	exon	89581204	89581324	.	-	.	gene_id "LOC115217291"; db_xref "GeneID:115217291"; gbkey "mRNA"; gene "LOC115217291"; ID ""; gene_name "LOC115217291"; transcript_id "XM_036502692.1"; product "leucine-rich repeat-containing protein 43-like, transcript variant X1"; exon_number "6"; model_evidence "Supporting evidence includes similarity to: 100% coverage of the annotated genomic feature by RNAseq alignments, including 12 samples with support for all annotated introns";
NC_042997.1	Gnomon	exon	89604690	89604820	.	-	.	gene_id "LOC115217291"; db_xref "GeneID:115217291"; gbkey "mRNA"; gene "LOC115217291"; ID ""; gene_name "LOC115217291"; transcript_id "XM_036502692.1"; product "leucine-rich repeat-containing protein 43-like, transcript variant X1"; exon_number "5"; model_evidence "Supporting evidence includes similarity to: 100% coverage of the annotated genomic feature by RNAseq alignments, including 12 samples with support for all annotated introns";
NC_042997.1	Gnomon	exon	89617354	89617464	.	-	.	gene_id "LOC115217291"; db_xref "GeneID:115217291"; gbkey "mRNA"; gene "LOC115217291"; ID ""; gene_name "LOC115217291"; transcript_id "XM_036502692.1"; product "leucine-rich repeat-containing protein 43-like, transcript variant X1"; exon_number "4"; model_evidence "Supporting evidence includes similarity to: 100% coverage of the annotated genomic feature by RNAseq alignments, including 12 samples with support for all annotated introns";
NC_042997.1	Gnomon	exon	89622615	89622808	.	-	.	gene_id "LOC115217291"; db_xref "GeneID:115217291"; gbkey "mRNA"; gene "LOC115217291"; ID ""; gene_name "LOC115217291"; transcript_id "XM_036502692.1"; product "leucine-rich repeat-containing protein 43-like, transcript variant X1"; exon_number "3"; model_evidence "Supporting evidence includes similarity to: 100% coverage of the annotated genomic feature by RNAseq alignments, including 12 samples with support for all annotated introns";
NC_042997.1	Gnomon	exon	89631724	89631805	.	-	.	gene_id "LOC115217291"; db_xref "GeneID:115217291"; gbkey "mRNA"; gene "LOC115217291"; ID ""; gene_name "LOC115217291"; transcript_id "XM_036502692.1"; product "leucine-rich repeat-containing protein 43-like, transcript variant X1"; exon_number "2"; model_evidence "Supporting evidence includes similarity to: 100% coverage of the annotated genomic feature by RNAseq alignments, including 12 samples with support for all annotated introns";
NC_042997.1	Gnomon	exon	89632725	89633128	.	-	.	gene_id "LOC115217291"; db_xref "GeneID:115217291"; gbkey "mRNA"; gene "LOC115217291"; ID ""; gene_name "LOC115217291"; transcript_id "XM_036502692.1"; product "leucine-rich repeat-containing protein 43-like, transcript variant X1"; exon_number "1"; model_evidence "Supporting evidence includes similarity to: 100% coverage of the annotated genomic feature by RNAseq alignments, including 12 samples with support for all annotated introns";
NC_042997.1	Gnomon	start_codon	89632818	89632820	.	-	0	gene_id "LOC115217291"; db_xref "GeneID:115217291"; gbkey "CDS"; gene "LOC115217291"; ID ""; gene_name "LOC115217291"; transcript_id "XM_036502692.1"; product "leucine-rich repeat-containing protein 43-like isoform X1"; protein_id "XP_036358585.1"; exon_number "1";
NC_042997.1	Gnomon	stop_codon	89553845	89553847	.	-	0	gene_id "LOC115217291"; db_xref "GeneID:115217291"; gbkey "CDS"; gene "LOC115217291"; ID ""; gene_name "LOC115217291"; transcript_id "XM_036502692.1"; product "leucine-rich repeat-containing protein 43-like isoform X1"; protein_id "XP_036358585.1"; exon_number "15";
NC_042997.1	Gnomon	transcript	89553819	89633128	.	-	.	gene_id "LOC115217291"; ID "XM_036502693.1"; gene_name "LOC115217291"; transcript_id "XM_036502693.1";
NC_042997.1	Gnomon	CDS	89553848	89553993	.	-	2	gene_id "LOC115217291"; db_xref "GeneID:115217291"; gbkey "CDS"; gene "LOC115217291"; ID ""; gene_name "LOC115217291"; transcript_id "XM_036502693.1"; product "leucine-rich repeat-containing protein 43-like isoform X2"; protein_id "XP_036358586.1"; exon_number "15";
NC_042997.1	Gnomon	CDS	89555229	89555295	.	-	0	gene_id "LOC115217291"; db_xref "GeneID:115217291"; gbkey "CDS"; gene "LOC115217291"; ID ""; gene_name "LOC115217291"; transcript_id "XM_036502693.1"; product "leucine-rich repeat-containing protein 43-like isoform X2"; protein_id "XP_036358586.1"; exon_number "14";
NC_042997.1	Gnomon	CDS	89557881	89558060	.	-	0	gene_id "LOC115217291"; db_xref "GeneID:115217291"; gbkey "CDS"; gene "LOC115217291"; ID ""; gene_name "LOC115217291"; transcript_id "XM_036502693.1"; product "leucine-rich repeat-containing protein 43-like isoform X2"; protein_id "XP_036358586.1"; exon_number "13";
NC_042997.1	Gnomon	CDS	89559254	89559358	.	-	0	gene_id "LOC115217291"; db_xref "GeneID:115217291"; gbkey "CDS"; gene "LOC115217291"; ID ""; gene_name "LOC115217291"; transcript_id "XM_036502693.1"; product "leucine-rich repeat-containing protein 43-like isoform X2"; protein_id "XP_036358586.1"; exon_number "12";
NC_042997.1	Gnomon	CDS	89564622	89564827	.	-	2	gene_id "LOC115217291"; db_xref "GeneID:115217291"; gbkey "CDS"; gene "LOC115217291"; ID ""; gene_name "LOC115217291"; transcript_id "XM_036502693.1"; product "leucine-rich repeat-containing protein 43-like isoform X2"; protein_id "XP_036358586.1"; exon_number "11";
NC_042997.1	Gnomon	CDS	89568097	89568160	.	-	0	gene_id "LOC115217291"; db_xref "GeneID:115217291"; gbkey "CDS"; gene "LOC115217291"; ID ""; gene_name "LOC115217291"; transcript_id "XM_036502693.1"; product "leucine-rich repeat-containing protein 43-like isoform X2"; protein_id "XP_036358586.1"; exon_number "10";
NC_042997.1	Gnomon	CDS	89572107	89572280	.	-	0	gene_id "LOC115217291"; db_xref "GeneID:115217291"; gbkey "CDS"; gene "LOC115217291"; ID ""; gene_name "LOC115217291"; transcript_id "XM_036502693.1"; product "leucine-rich repeat-containing protein 43-like isoform X2"; protein_id "XP_036358586.1"; exon_number "9";
NC_042997.1	Gnomon	CDS	89574443	89574519	.	-	2	gene_id "LOC115217291"; db_xref "GeneID:115217291"; gbkey "CDS"; gene "LOC115217291"; ID ""; gene_name "LOC115217291"; transcript_id "XM_036502693.1"; product "leucine-rich repeat-containing protein 43-like isoform X2"; protein_id "XP_036358586.1"; exon_number "8";
NC_042997.1	Gnomon	CDS	89576294	89576411	.	-	0	gene_id "LOC115217291"; db_xref "GeneID:115217291"; gbkey "CDS"; gene "LOC115217291"; ID ""; gene_name "LOC115217291"; transcript_id "XM_036502693.1"; product "leucine-rich repeat-containing protein 43-like isoform X2"; protein_id "XP_036358586.1"; exon_number "7";
NC_042997.1	Gnomon	CDS	89581204	89581324	.	-	1	gene_id "LOC115217291"; db_xref "GeneID:115217291"; gbkey "CDS"; gene "LOC115217291"; ID ""; gene_name "LOC115217291"; transcript_id "XM_036502693.1"; product "leucine-rich repeat-containing protein 43-like isoform X2"; protein_id "XP_036358586.1"; exon_number "6";
NC_042997.1	Gnomon	CDS	89604690	89604820	.	-	0	gene_id "LOC115217291"; db_xref "GeneID:115217291"; gbkey "CDS"; gene "LOC115217291"; ID ""; gene_name "LOC115217291"; transcript_id "XM_036502693.1"; product "leucine-rich repeat-containing protein 43-like isoform X2"; protein_id "XP_036358586.1"; exon_number "5";
NC_042997.1	Gnomon	CDS	89617354	89617464	.	-	0	gene_id "LOC115217291"; db_xref "GeneID:115217291"; gbkey "CDS"; gene "LOC115217291"; ID ""; gene_name "LOC115217291"; transcript_id "XM_036502693.1"; product "leucine-rich repeat-containing protein 43-like isoform X2"; protein_id "XP_036358586.1"; exon_number "4";
NC_042997.1	Gnomon	CDS	89622615	89622808	.	-	2	gene_id "LOC115217291"; db_xref "GeneID:115217291"; gbkey "CDS"; gene "LOC115217291"; ID ""; gene_name "LOC115217291"; transcript_id "XM_036502693.1"; product "leucine-rich repeat-containing protein 43-like isoform X2"; protein_id "XP_036358586.1"; exon_number "3";
NC_042997.1	Gnomon	CDS	89631724	89631805	.	-	0	gene_id "LOC115217291"; db_xref "GeneID:115217291"; gbkey "CDS"; gene "LOC115217291"; ID ""; gene_name "LOC115217291"; transcript_id "XM_036502693.1"; product "leucine-rich repeat-containing protein 43-like isoform X2"; protein_id "XP_036358586.1"; exon_number "2";
NC_042997.1	Gnomon	CDS	89632725	89632820	.	-	0	gene_id "LOC115217291"; db_xref "GeneID:115217291"; gbkey "CDS"; gene "LOC115217291"; ID ""; gene_name "LOC115217291"; transcript_id "XM_036502693.1"; product "leucine-rich repeat-containing protein 43-like isoform X2"; protein_id "XP_036358586.1"; exon_number "1";
NC_042997.1	Gnomon	exon	89553819	89553993	.	-	.	gene_id "LOC115217291"; db_xref "GeneID:115217291"; gbkey "mRNA"; gene "LOC115217291"; ID ""; gene_name "LOC115217291"; transcript_id "XM_036502693.1"; product "leucine-rich repeat-containing protein 43-like, transcript variant X2"; exon_number "15"; model_evidence "Supporting evidence includes similarity to: 100% coverage of the annotated genomic feature by RNAseq alignments, including 12 samples with support for all annotated introns";
NC_042997.1	Gnomon	exon	89555229	89555295	.	-	.	gene_id "LOC115217291"; db_xref "GeneID:115217291"; gbkey "mRNA"; gene "LOC115217291"; ID ""; gene_name "LOC115217291"; transcript_id "XM_036502693.1"; product "leucine-rich repeat-containing protein 43-like, transcript variant X2"; exon_number "14"; model_evidence "Supporting evidence includes similarity to: 100% coverage of the annotated genomic feature by RNAseq alignments, including 12 samples with support for all annotated introns";
NC_042997.1	Gnomon	exon	89557881	89558060	.	-	.	gene_id "LOC115217291"; db_xref "GeneID:115217291"; gbkey "mRNA"; gene "LOC115217291"; ID ""; gene_name "LOC115217291"; transcript_id "XM_036502693.1"; product "leucine-rich repeat-containing protein 43-like, transcript variant X2"; exon_number "13"; model_evidence "Supporting evidence includes similarity to: 100% coverage of the annotated genomic feature by RNAseq alignments, including 12 samples with support for all annotated introns";
NC_042997.1	Gnomon	exon	89559254	89559358	.	-	.	gene_id "LOC115217291"; db_xref "GeneID:115217291"; gbkey "mRNA"; gene "LOC115217291"; ID ""; gene_name "LOC115217291"; transcript_id "XM_036502693.1"; product "leucine-rich repeat-containing protein 43-like, transcript variant X2"; exon_number "12"; model_evidence "Supporting evidence includes similarity to: 100% coverage of the annotated genomic feature by RNAseq alignments, including 12 samples with support for all annotated introns";
NC_042997.1	Gnomon	exon	89564622	89564827	.	-	.	gene_id "LOC115217291"; db_xref "GeneID:115217291"; gbkey "mRNA"; gene "LOC115217291"; ID ""; gene_name "LOC115217291"; transcript_id "XM_036502693.1"; product "leucine-rich repeat-containing protein 43-like, transcript variant X2"; exon_number "11"; model_evidence "Supporting evidence includes similarity to: 100% coverage of the annotated genomic feature by RNAseq alignments, including 12 samples with support for all annotated introns";
NC_042997.1	Gnomon	exon	89568097	89568160	.	-	.	gene_id "LOC115217291"; db_xref "GeneID:115217291"; gbkey "mRNA"; gene "LOC115217291"; ID ""; gene_name "LOC115217291"; transcript_id "XM_036502693.1"; product "leucine-rich repeat-containing protein 43-like, transcript variant X2"; exon_number "10"; model_evidence "Supporting evidence includes similarity to: 100% coverage of the annotated genomic feature by RNAseq alignments, including 12 samples with support for all annotated introns";
NC_042997.1	Gnomon	exon	89572107	89572280	.	-	.	gene_id "LOC115217291"; db_xref "GeneID:115217291"; gbkey "mRNA"; gene "LOC115217291"; ID ""; gene_name "LOC115217291"; transcript_id "XM_036502693.1"; product "leucine-rich repeat-containing protein 43-like, transcript variant X2"; exon_number "9"; model_evidence "Supporting evidence includes similarity to: 100% coverage of the annotated genomic feature by RNAseq alignments, including 12 samples with support for all annotated introns";
NC_042997.1	Gnomon	exon	89574443	89574519	.	-	.	gene_id "LOC115217291"; db_xref "GeneID:115217291"; gbkey "mRNA"; gene "LOC115217291"; ID ""; gene_name "LOC115217291"; transcript_id "XM_036502693.1"; product "leucine-rich repeat-containing protein 43-like, transcript variant X2"; exon_number "8"; model_evidence "Supporting evidence includes similarity to: 100% coverage of the annotated genomic feature by RNAseq alignments, including 12 samples with support for all annotated introns";
NC_042997.1	Gnomon	exon	89576294	89576411	.	-	.	gene_id "LOC115217291"; db_xref "GeneID:115217291"; gbkey "mRNA"; gene "LOC115217291"; ID ""; gene_name "LOC115217291"; transcript_id "XM_036502693.1"; product "leucine-rich repeat-containing protein 43-like, transcript variant X2"; exon_number "7"; model_evidence "Supporting evidence includes similarity to: 100% coverage of the annotated genomic feature by RNAseq alignments, including 12 samples with support for all annotated introns";
NC_042997.1	Gnomon	exon	89581204	89581324	.	-	.	gene_id "LOC115217291"; db_xref "GeneID:115217291"; gbkey "mRNA"; gene "LOC115217291"; ID ""; gene_name "LOC115217291"; transcript_id "XM_036502693.1"; product "leucine-rich repeat-containing protein 43-like, transcript variant X2"; exon_number "6"; model_evidence "Supporting evidence includes similarity to: 100% coverage of the annotated genomic feature by RNAseq alignments, including 12 samples with support for all annotated introns";
NC_042997.1	Gnomon	exon	89604690	89604820	.	-	.	gene_id "LOC115217291"; db_xref "GeneID:115217291"; gbkey "mRNA"; gene "LOC115217291"; ID ""; gene_name "LOC115217291"; transcript_id "XM_036502693.1"; product "leucine-rich repeat-containing protein 43-like, transcript variant X2"; exon_number "5"; model_evidence "Supporting evidence includes similarity to: 100% coverage of the annotated genomic feature by RNAseq alignments, including 12 samples with support for all annotated introns";
NC_042997.1	Gnomon	exon	89617354	89617464	.	-	.	gene_id "LOC115217291"; db_xref "GeneID:115217291"; gbkey "mRNA"; gene "LOC115217291"; ID ""; gene_name "LOC115217291"; transcript_id "XM_036502693.1"; product "leucine-rich repeat-containing protein 43-like, transcript variant X2"; exon_number "4"; model_evidence "Supporting evidence includes similarity to: 100% coverage of the annotated genomic feature by RNAseq alignments, including 12 samples with support for all annotated introns";
NC_042997.1	Gnomon	exon	89622615	89622808	.	-	.	gene_id "LOC115217291"; db_xref "GeneID:115217291"; gbkey "mRNA"; gene "LOC115217291"; ID ""; gene_name "LOC115217291"; transcript_id "XM_036502693.1"; product "leucine-rich repeat-containing protein 43-like, transcript variant X2"; exon_number "3"; model_evidence "Supporting evidence includes similarity to: 100% coverage of the annotated genomic feature by RNAseq alignments, including 12 samples with support for all annotated introns";
NC_042997.1	Gnomon	exon	89631724	89631805	.	-	.	gene_id "LOC115217291"; db_xref "GeneID:115217291"; gbkey "mRNA"; gene "LOC115217291"; ID ""; gene_name "LOC115217291"; transcript_id "XM_036502693.1"; product "leucine-rich repeat-containing protein 43-like, transcript variant X2"; exon_number "2"; model_evidence "Supporting evidence includes similarity to: 100% coverage of the annotated genomic feature by RNAseq alignments, including 12 samples with support for all annotated introns";
NC_042997.1	Gnomon	exon	89632725	89633128	.	-	.	gene_id "LOC115217291"; db_xref "GeneID:115217291"; gbkey "mRNA"; gene "LOC115217291"; ID ""; gene_name "LOC115217291"; transcript_id "XM_036502693.1"; product "leucine-rich repeat-containing protein 43-like, transcript variant X2"; exon_number "1"; model_evidence "Supporting evidence includes similarity to: 100% coverage of the annotated genomic feature by RNAseq alignments, including 12 samples with support for all annotated introns";
NC_042997.1	Gnomon	start_codon	89632818	89632820	.	-	0	gene_id "LOC115217291"; db_xref "GeneID:115217291"; gbkey "CDS"; gene "LOC115217291"; ID ""; gene_name "LOC115217291"; transcript_id "XM_036502693.1"; product "leucine-rich repeat-containing protein 43-like isoform X2"; protein_id "XP_036358586.1"; exon_number "1";
NC_042997.1	Gnomon	stop_codon	89553845	89553847	.	-	0	gene_id "LOC115217291"; db_xref "GeneID:115217291"; gbkey "CDS"; gene "LOC115217291"; ID ""; gene_name "LOC115217291"; transcript_id "XM_036502693.1"; product "leucine-rich repeat-containing protein 43-like isoform X2"; protein_id "XP_036358586.1"; exon_number "15";
NC_042997.1	Gnomon	transcript	89553819	89633128	.	-	.	gene_id "LOC115217291"; ID "XM_036502694.1"; gene_name "LOC115217291"; transcript_id "XM_036502694.1";
NC_042997.1	Gnomon	CDS	89553848	89553996	.	-	2	gene_id "LOC115217291"; db_xref "GeneID:115217291"; gbkey "CDS"; gene "LOC115217291"; ID ""; gene_name "LOC115217291"; transcript_id "XM_036502694.1"; product "leucine-rich repeat-containing protein 43-like isoform X3"; protein_id "XP_036358587.1"; exon_number "15";
NC_042997.1	Gnomon	CDS	89555229	89555292	.	-	0	gene_id "LOC115217291"; db_xref "GeneID:115217291"; gbkey "CDS"; gene "LOC115217291"; ID ""; gene_name "LOC115217291"; transcript_id "XM_036502694.1"; product "leucine-rich repeat-containing protein 43-like isoform X3"; protein_id "XP_036358587.1"; exon_number "14";
NC_042997.1	Gnomon	CDS	89557881	89558060	.	-	0	gene_id "LOC115217291"; db_xref "GeneID:115217291"; gbkey "CDS"; gene "LOC115217291"; ID ""; gene_name "LOC115217291"; transcript_id "XM_036502694.1"; product "leucine-rich repeat-containing protein 43-like isoform X3"; protein_id "XP_036358587.1"; exon_number "13";
NC_042997.1	Gnomon	CDS	89559254	89559358	.	-	0	gene_id "LOC115217291"; db_xref "GeneID:115217291"; gbkey "CDS"; gene "LOC115217291"; ID ""; gene_name "LOC115217291"; transcript_id "XM_036502694.1"; product "leucine-rich repeat-containing protein 43-like isoform X3"; protein_id "XP_036358587.1"; exon_number "12";
NC_042997.1	Gnomon	CDS	89564622	89564827	.	-	2	gene_id "LOC115217291"; db_xref "GeneID:115217291"; gbkey "CDS"; gene "LOC115217291"; ID ""; gene_name "LOC115217291"; transcript_id "XM_036502694.1"; product "leucine-rich repeat-containing protein 43-like isoform X3"; protein_id "XP_036358587.1"; exon_number "11";
NC_042997.1	Gnomon	CDS	89568097	89568160	.	-	0	gene_id "LOC115217291"; db_xref "GeneID:115217291"; gbkey "CDS"; gene "LOC115217291"; ID ""; gene_name "LOC115217291"; transcript_id "XM_036502694.1"; product "leucine-rich repeat-containing protein 43-like isoform X3"; protein_id "XP_036358587.1"; exon_number "10";
NC_042997.1	Gnomon	CDS	89572107	89572280	.	-	0	gene_id "LOC115217291"; db_xref "GeneID:115217291"; gbkey "CDS"; gene "LOC115217291"; ID ""; gene_name "LOC115217291"; transcript_id "XM_036502694.1"; product "leucine-rich repeat-containing protein 43-like isoform X3"; protein_id "XP_036358587.1"; exon_number "9";
NC_042997.1	Gnomon	CDS	89574443	89574519	.	-	2	gene_id "LOC115217291"; db_xref "GeneID:115217291"; gbkey "CDS"; gene "LOC115217291"; ID ""; gene_name "LOC115217291"; transcript_id "XM_036502694.1"; product "leucine-rich repeat-containing protein 43-like isoform X3"; protein_id "XP_036358587.1"; exon_number "8";
NC_042997.1	Gnomon	CDS	89576294	89576411	.	-	0	gene_id "LOC115217291"; db_xref "GeneID:115217291"; gbkey "CDS"; gene "LOC115217291"; ID ""; gene_name "LOC115217291"; transcript_id "XM_036502694.1"; product "leucine-rich repeat-containing protein 43-like isoform X3"; protein_id "XP_036358587.1"; exon_number "7";
NC_042997.1	Gnomon	CDS	89581204	89581324	.	-	1	gene_id "LOC115217291"; db_xref "GeneID:115217291"; gbkey "CDS"; gene "LOC115217291"; ID ""; gene_name "LOC115217291"; transcript_id "XM_036502694.1"; product "leucine-rich repeat-containing protein 43-like isoform X3"; protein_id "XP_036358587.1"; exon_number "6";
NC_042997.1	Gnomon	CDS	89604690	89604820	.	-	0	gene_id "LOC115217291"; db_xref "GeneID:115217291"; gbkey "CDS"; gene "LOC115217291"; ID ""; gene_name "LOC115217291"; transcript_id "XM_036502694.1"; product "leucine-rich repeat-containing protein 43-like isoform X3"; protein_id "XP_036358587.1"; exon_number "5";
NC_042997.1	Gnomon	CDS	89617354	89617464	.	-	0	gene_id "LOC115217291"; db_xref "GeneID:115217291"; gbkey "CDS"; gene "LOC115217291"; ID ""; gene_name "LOC115217291"; transcript_id "XM_036502694.1"; product "leucine-rich repeat-containing protein 43-like isoform X3"; protein_id "XP_036358587.1"; exon_number "4";
NC_042997.1	Gnomon	CDS	89622615	89622808	.	-	2	gene_id "LOC115217291"; db_xref "GeneID:115217291"; gbkey "CDS"; gene "LOC115217291"; ID ""; gene_name "LOC115217291"; transcript_id "XM_036502694.1"; product "leucine-rich repeat-containing protein 43-like isoform X3"; protein_id "XP_036358587.1"; exon_number "3";
NC_042997.1	Gnomon	CDS	89631724	89631805	.	-	0	gene_id "LOC115217291"; db_xref "GeneID:115217291"; gbkey "CDS"; gene "LOC115217291"; ID ""; gene_name "LOC115217291"; transcript_id "XM_036502694.1"; product "leucine-rich repeat-containing protein 43-like isoform X3"; protein_id "XP_036358587.1"; exon_number "2";
NC_042997.1	Gnomon	CDS	89632725	89632820	.	-	0	gene_id "LOC115217291"; db_xref "GeneID:115217291"; gbkey "CDS"; gene "LOC115217291"; ID ""; gene_name "LOC115217291"; transcript_id "XM_036502694.1"; product "leucine-rich repeat-containing protein 43-like isoform X3"; protein_id "XP_036358587.1"; exon_number "1";
NC_042997.1	Gnomon	exon	89553819	89553996	.	-	.	gene_id "LOC115217291"; db_xref "GeneID:115217291"; gbkey "mRNA"; gene "LOC115217291"; ID ""; gene_name "LOC115217291"; transcript_id "XM_036502694.1"; product "leucine-rich repeat-containing protein 43-like, transcript variant X3"; exon_number "15"; model_evidence "Supporting evidence includes similarity to: 100% coverage of the annotated genomic feature by RNAseq alignments, including 12 samples with support for all annotated introns";
NC_042997.1	Gnomon	exon	89555229	89555292	.	-	.	gene_id "LOC115217291"; db_xref "GeneID:115217291"; gbkey "mRNA"; gene "LOC115217291"; ID ""; gene_name "LOC115217291"; transcript_id "XM_036502694.1"; product "leucine-rich repeat-containing protein 43-like, transcript variant X3"; exon_number "14"; model_evidence "Supporting evidence includes similarity to: 100% coverage of the annotated genomic feature by RNAseq alignments, including 12 samples with support for all annotated introns";
NC_042997.1	Gnomon	exon	89557881	89558060	.	-	.	gene_id "LOC115217291"; db_xref "GeneID:115217291"; gbkey "mRNA"; gene "LOC115217291"; ID ""; gene_name "LOC115217291"; transcript_id "XM_036502694.1"; product "leucine-rich repeat-containing protein 43-like, transcript variant X3"; exon_number "13"; model_evidence "Supporting evidence includes similarity to: 100% coverage of the annotated genomic feature by RNAseq alignments, including 12 samples with support for all annotated introns";
NC_042997.1	Gnomon	exon	89559254	89559358	.	-	.	gene_id "LOC115217291"; db_xref "GeneID:115217291"; gbkey "mRNA"; gene "LOC115217291"; ID ""; gene_name "LOC115217291"; transcript_id "XM_036502694.1"; product "leucine-rich repeat-containing protein 43-like, transcript variant X3"; exon_number "12"; model_evidence "Supporting evidence includes similarity to: 100% coverage of the annotated genomic feature by RNAseq alignments, including 12 samples with support for all annotated introns";
NC_042997.1	Gnomon	exon	89564622	89564827	.	-	.	gene_id "LOC115217291"; db_xref "GeneID:115217291"; gbkey "mRNA"; gene "LOC115217291"; ID ""; gene_name "LOC115217291"; transcript_id "XM_036502694.1"; product "leucine-rich repeat-containing protein 43-like, transcript variant X3"; exon_number "11"; model_evidence "Supporting evidence includes similarity to: 100% coverage of the annotated genomic feature by RNAseq alignments, including 12 samples with support for all annotated introns";
NC_042997.1	Gnomon	exon	89568097	89568160	.	-	.	gene_id "LOC115217291"; db_xref "GeneID:115217291"; gbkey "mRNA"; gene "LOC115217291"; ID ""; gene_name "LOC115217291"; transcript_id "XM_036502694.1"; product "leucine-rich repeat-containing protein 43-like, transcript variant X3"; exon_number "10"; model_evidence "Supporting evidence includes similarity to: 100% coverage of the annotated genomic feature by RNAseq alignments, including 12 samples with support for all annotated introns";
NC_042997.1	Gnomon	exon	89572107	89572280	.	-	.	gene_id "LOC115217291"; db_xref "GeneID:115217291"; gbkey "mRNA"; gene "LOC115217291"; ID ""; gene_name "LOC115217291"; transcript_id "XM_036502694.1"; product "leucine-rich repeat-containing protein 43-like, transcript variant X3"; exon_number "9"; model_evidence "Supporting evidence includes similarity to: 100% coverage of the annotated genomic feature by RNAseq alignments, including 12 samples with support for all annotated introns";
NC_042997.1	Gnomon	exon	89574443	89574519	.	-	.	gene_id "LOC115217291"; db_xref "GeneID:115217291"; gbkey "mRNA"; gene "LOC115217291"; ID ""; gene_name "LOC115217291"; transcript_id "XM_036502694.1"; product "leucine-rich repeat-containing protein 43-like, transcript variant X3"; exon_number "8"; model_evidence "Supporting evidence includes similarity to: 100% coverage of the annotated genomic feature by RNAseq alignments, including 12 samples with support for all annotated introns";
NC_042997.1	Gnomon	exon	89576294	89576411	.	-	.	gene_id "LOC115217291"; db_xref "GeneID:115217291"; gbkey "mRNA"; gene "LOC115217291"; ID ""; gene_name "LOC115217291"; transcript_id "XM_036502694.1"; product "leucine-rich repeat-containing protein 43-like, transcript variant X3"; exon_number "7"; model_evidence "Supporting evidence includes similarity to: 100% coverage of the annotated genomic feature by RNAseq alignments, including 12 samples with support for all annotated introns";
NC_042997.1	Gnomon	exon	89581204	89581324	.	-	.	gene_id "LOC115217291"; db_xref "GeneID:115217291"; gbkey "mRNA"; gene "LOC115217291"; ID ""; gene_name "LOC115217291"; transcript_id "XM_036502694.1"; product "leucine-rich repeat-containing protein 43-like, transcript variant X3"; exon_number "6"; model_evidence "Supporting evidence includes similarity to: 100% coverage of the annotated genomic feature by RNAseq alignments, including 12 samples with support for all annotated introns";
NC_042997.1	Gnomon	exon	89604690	89604820	.	-	.	gene_id "LOC115217291"; db_xref "GeneID:115217291"; gbkey "mRNA"; gene "LOC115217291"; ID ""; gene_name "LOC115217291"; transcript_id "XM_036502694.1"; product "leucine-rich repeat-containing protein 43-like, transcript variant X3"; exon_number "5"; model_evidence "Supporting evidence includes similarity to: 100% coverage of the annotated genomic feature by RNAseq alignments, including 12 samples with support for all annotated introns";
NC_042997.1	Gnomon	exon	89617354	89617464	.	-	.	gene_id "LOC115217291"; db_xref "GeneID:115217291"; gbkey "mRNA"; gene "LOC115217291"; ID ""; gene_name "LOC115217291"; transcript_id "XM_036502694.1"; product "leucine-rich repeat-containing protein 43-like, transcript variant X3"; exon_number "4"; model_evidence "Supporting evidence includes similarity to: 100% coverage of the annotated genomic feature by RNAseq alignments, including 12 samples with support for all annotated introns";
NC_042997.1	Gnomon	exon	89622615	89622808	.	-	.	gene_id "LOC115217291"; db_xref "GeneID:115217291"; gbkey "mRNA"; gene "LOC115217291"; ID ""; gene_name "LOC115217291"; transcript_id "XM_036502694.1"; product "leucine-rich repeat-containing protein 43-like, transcript variant X3"; exon_number "3"; model_evidence "Supporting evidence includes similarity to: 100% coverage of the annotated genomic feature by RNAseq alignments, including 12 samples with support for all annotated introns";
NC_042997.1	Gnomon	exon	89631724	89631805	.	-	.	gene_id "LOC115217291"; db_xref "GeneID:115217291"; gbkey "mRNA"; gene "LOC115217291"; ID ""; gene_name "LOC115217291"; transcript_id "XM_036502694.1"; product "leucine-rich repeat-containing protein 43-like, transcript variant X3"; exon_number "2"; model_evidence "Supporting evidence includes similarity to: 100% coverage of the annotated genomic feature by RNAseq alignments, including 12 samples with support for all annotated introns";
NC_042997.1	Gnomon	exon	89632725	89633128	.	-	.	gene_id "LOC115217291"; db_xref "GeneID:115217291"; gbkey "mRNA"; gene "LOC115217291"; ID ""; gene_name "LOC115217291"; transcript_id "XM_036502694.1"; product "leucine-rich repeat-containing protein 43-like, transcript variant X3"; exon_number "1"; model_evidence "Supporting evidence includes similarity to: 100% coverage of the annotated genomic feature by RNAseq alignments, including 12 samples with support for all annotated introns";
NC_042997.1	Gnomon	start_codon	89632818	89632820	.	-	0	gene_id "LOC115217291"; db_xref "GeneID:115217291"; gbkey "CDS"; gene "LOC115217291"; ID ""; gene_name "LOC115217291"; transcript_id "XM_036502694.1"; product "leucine-rich repeat-containing protein 43-like isoform X3"; protein_id "XP_036358587.1"; exon_number "1";
NC_042997.1	Gnomon	stop_codon	89553845	89553847	.	-	0	gene_id "LOC115217291"; db_xref "GeneID:115217291"; gbkey "CDS"; gene "LOC115217291"; ID ""; gene_name "LOC115217291"; transcript_id "XM_036502694.1"; product "leucine-rich repeat-containing protein 43-like isoform X3"; protein_id "XP_036358587.1"; exon_number "15";
NC_042997.1	Gnomon	transcript	89553819	89633529	.	-	.	gene_id "LOC115217291"; ID "XM_036502695.1"; gene_name "LOC115217291"; transcript_id "XM_036502695.1";
NC_042997.1	Gnomon	CDS	89553848	89553996	.	-	2	gene_id "LOC115217291"; db_xref "GeneID:115217291"; gbkey "CDS"; gene "LOC115217291"; ID ""; gene_name "LOC115217291"; transcript_id "XM_036502695.1"; product "leucine-rich repeat-containing protein 43-like isoform X5"; protein_id "XP_036358588.1"; exon_number "15";
NC_042997.1	Gnomon	CDS	89555229	89555295	.	-	0	gene_id "LOC115217291"; db_xref "GeneID:115217291"; gbkey "CDS"; gene "LOC115217291"; ID ""; gene_name "LOC115217291"; transcript_id "XM_036502695.1"; product "leucine-rich repeat-containing protein 43-like isoform X5"; protein_id "XP_036358588.1"; exon_number "14";
NC_042997.1	Gnomon	CDS	89557881	89558060	.	-	0	gene_id "LOC115217291"; db_xref "GeneID:115217291"; gbkey "CDS"; gene "LOC115217291"; ID ""; gene_name "LOC115217291"; transcript_id "XM_036502695.1"; product "leucine-rich repeat-containing protein 43-like isoform X5"; protein_id "XP_036358588.1"; exon_number "13";
NC_042997.1	Gnomon	CDS	89559254	89559358	.	-	0	gene_id "LOC115217291"; db_xref "GeneID:115217291"; gbkey "CDS"; gene "LOC115217291"; ID ""; gene_name "LOC115217291"; transcript_id "XM_036502695.1"; product "leucine-rich repeat-containing protein 43-like isoform X5"; protein_id "XP_036358588.1"; exon_number "12";
NC_042997.1	Gnomon	CDS	89564622	89564827	.	-	2	gene_id "LOC115217291"; db_xref "GeneID:115217291"; gbkey "CDS"; gene "LOC115217291"; ID ""; gene_name "LOC115217291"; transcript_id "XM_036502695.1"; product "leucine-rich repeat-containing protein 43-like isoform X5"; protein_id "XP_036358588.1"; exon_number "11";
NC_042997.1	Gnomon	CDS	89568097	89568160	.	-	0	gene_id "LOC115217291"; db_xref "GeneID:115217291"; gbkey "CDS"; gene "LOC115217291"; ID ""; gene_name "LOC115217291"; transcript_id "XM_036502695.1"; product "leucine-rich repeat-containing protein 43-like isoform X5"; protein_id "XP_036358588.1"; exon_number "10";
NC_042997.1	Gnomon	CDS	89572107	89572280	.	-	0	gene_id "LOC115217291"; db_xref "GeneID:115217291"; gbkey "CDS"; gene "LOC115217291"; ID ""; gene_name "LOC115217291"; transcript_id "XM_036502695.1"; product "leucine-rich repeat-containing protein 43-like isoform X5"; protein_id "XP_036358588.1"; exon_number "9";
NC_042997.1	Gnomon	CDS	89574443	89574519	.	-	2	gene_id "LOC115217291"; db_xref "GeneID:115217291"; gbkey "CDS"; gene "LOC115217291"; ID ""; gene_name "LOC115217291"; transcript_id "XM_036502695.1"; product "leucine-rich repeat-containing protein 43-like isoform X5"; protein_id "XP_036358588.1"; exon_number "8";
NC_042997.1	Gnomon	CDS	89576294	89576411	.	-	0	gene_id "LOC115217291"; db_xref "GeneID:115217291"; gbkey "CDS"; gene "LOC115217291"; ID ""; gene_name "LOC115217291"; transcript_id "XM_036502695.1"; product "leucine-rich repeat-containing protein 43-like isoform X5"; protein_id "XP_036358588.1"; exon_number "7";
NC_042997.1	Gnomon	CDS	89581204	89581324	.	-	1	gene_id "LOC115217291"; db_xref "GeneID:115217291"; gbkey "CDS"; gene "LOC115217291"; ID ""; gene_name "LOC115217291"; transcript_id "XM_036502695.1"; product "leucine-rich repeat-containing protein 43-like isoform X5"; protein_id "XP_036358588.1"; exon_number "6";
NC_042997.1	Gnomon	CDS	89604690	89604820	.	-	0	gene_id "LOC115217291"; db_xref "GeneID:115217291"; gbkey "CDS"; gene "LOC115217291"; ID ""; gene_name "LOC115217291"; transcript_id "XM_036502695.1"; product "leucine-rich repeat-containing protein 43-like isoform X5"; protein_id "XP_036358588.1"; exon_number "5";
NC_042997.1	Gnomon	CDS	89617354	89617464	.	-	0	gene_id "LOC115217291"; db_xref "GeneID:115217291"; gbkey "CDS"; gene "LOC115217291"; ID ""; gene_name "LOC115217291"; transcript_id "XM_036502695.1"; product "leucine-rich repeat-containing protein 43-like isoform X5"; protein_id "XP_036358588.1"; exon_number "4";
NC_042997.1	Gnomon	CDS	89622615	89622808	.	-	2	gene_id "LOC115217291"; db_xref "GeneID:115217291"; gbkey "CDS"; gene "LOC115217291"; ID ""; gene_name "LOC115217291"; transcript_id "XM_036502695.1"; product "leucine-rich repeat-containing protein 43-like isoform X5"; protein_id "XP_036358588.1"; exon_number "3";
NC_042997.1	Gnomon	CDS	89631724	89631805	.	-	0	gene_id "LOC115217291"; db_xref "GeneID:115217291"; gbkey "CDS"; gene "LOC115217291"; ID ""; gene_name "LOC115217291"; transcript_id "XM_036502695.1"; product "leucine-rich repeat-containing protein 43-like isoform X5"; protein_id "XP_036358588.1"; exon_number "2";
NC_042997.1	Gnomon	CDS	89633488	89633514	.	-	0	gene_id "LOC115217291"; db_xref "GeneID:115217291"; gbkey "CDS"; gene "LOC115217291"; ID ""; gene_name "LOC115217291"; transcript_id "XM_036502695.1"; product "leucine-rich repeat-containing protein 43-like isoform X5"; protein_id "XP_036358588.1"; exon_number "1";
NC_042997.1	Gnomon	exon	89553819	89553996	.	-	.	gene_id "LOC115217291"; db_xref "GeneID:115217291"; gbkey "mRNA"; gene "LOC115217291"; ID ""; gene_name "LOC115217291"; transcript_id "XM_036502695.1"; product "leucine-rich repeat-containing protein 43-like, transcript variant X5"; exon_number "15"; model_evidence "Supporting evidence includes similarity to: 100% coverage of the annotated genomic feature by RNAseq alignments, including 2 samples with support for all annotated introns";
NC_042997.1	Gnomon	exon	89555229	89555295	.	-	.	gene_id "LOC115217291"; db_xref "GeneID:115217291"; gbkey "mRNA"; gene "LOC115217291"; ID ""; gene_name "LOC115217291"; transcript_id "XM_036502695.1"; product "leucine-rich repeat-containing protein 43-like, transcript variant X5"; exon_number "14"; model_evidence "Supporting evidence includes similarity to: 100% coverage of the annotated genomic feature by RNAseq alignments, including 2 samples with support for all annotated introns";
NC_042997.1	Gnomon	exon	89557881	89558060	.	-	.	gene_id "LOC115217291"; db_xref "GeneID:115217291"; gbkey "mRNA"; gene "LOC115217291"; ID ""; gene_name "LOC115217291"; transcript_id "XM_036502695.1"; product "leucine-rich repeat-containing protein 43-like, transcript variant X5"; exon_number "13"; model_evidence "Supporting evidence includes similarity to: 100% coverage of the annotated genomic feature by RNAseq alignments, including 2 samples with support for all annotated introns";
NC_042997.1	Gnomon	exon	89559254	89559358	.	-	.	gene_id "LOC115217291"; db_xref "GeneID:115217291"; gbkey "mRNA"; gene "LOC115217291"; ID ""; gene_name "LOC115217291"; transcript_id "XM_036502695.1"; product "leucine-rich repeat-containing protein 43-like, transcript variant X5"; exon_number "12"; model_evidence "Supporting evidence includes similarity to: 100% coverage of the annotated genomic feature by RNAseq alignments, including 2 samples with support for all annotated introns";
NC_042997.1	Gnomon	exon	89564622	89564827	.	-	.	gene_id "LOC115217291"; db_xref "GeneID:115217291"; gbkey "mRNA"; gene "LOC115217291"; ID ""; gene_name "LOC115217291"; transcript_id "XM_036502695.1"; product "leucine-rich repeat-containing protein 43-like, transcript variant X5"; exon_number "11"; model_evidence "Supporting evidence includes similarity to: 100% coverage of the annotated genomic feature by RNAseq alignments, including 2 samples with support for all annotated introns";
NC_042997.1	Gnomon	exon	89568097	89568160	.	-	.	gene_id "LOC115217291"; db_xref "GeneID:115217291"; gbkey "mRNA"; gene "LOC115217291"; ID ""; gene_name "LOC115217291"; transcript_id "XM_036502695.1"; product "leucine-rich repeat-containing protein 43-like, transcript variant X5"; exon_number "10"; model_evidence "Supporting evidence includes similarity to: 100% coverage of the annotated genomic feature by RNAseq alignments, including 2 samples with support for all annotated introns";
NC_042997.1	Gnomon	exon	89572107	89572280	.	-	.	gene_id "LOC115217291"; db_xref "GeneID:115217291"; gbkey "mRNA"; gene "LOC115217291"; ID ""; gene_name "LOC115217291"; transcript_id "XM_036502695.1"; product "leucine-rich repeat-containing protein 43-like, transcript variant X5"; exon_number "9"; model_evidence "Supporting evidence includes similarity to: 100% coverage of the annotated genomic feature by RNAseq alignments, including 2 samples with support for all annotated introns";
NC_042997.1	Gnomon	exon	89574443	89574519	.	-	.	gene_id "LOC115217291"; db_xref "GeneID:115217291"; gbkey "mRNA"; gene "LOC115217291"; ID ""; gene_name "LOC115217291"; transcript_id "XM_036502695.1"; product "leucine-rich repeat-containing protein 43-like, transcript variant X5"; exon_number "8"; model_evidence "Supporting evidence includes similarity to: 100% coverage of the annotated genomic feature by RNAseq alignments, including 2 samples with support for all annotated introns";
NC_042997.1	Gnomon	exon	89576294	89576411	.	-	.	gene_id "LOC115217291"; db_xref "GeneID:115217291"; gbkey "mRNA"; gene "LOC115217291"; ID ""; gene_name "LOC115217291"; transcript_id "XM_036502695.1"; product "leucine-rich repeat-containing protein 43-like, transcript variant X5"; exon_number "7"; model_evidence "Supporting evidence includes similarity to: 100% coverage of the annotated genomic feature by RNAseq alignments, including 2 samples with support for all annotated introns";
NC_042997.1	Gnomon	exon	89581204	89581324	.	-	.	gene_id "LOC115217291"; db_xref "GeneID:115217291"; gbkey "mRNA"; gene "LOC115217291"; ID ""; gene_name "LOC115217291"; transcript_id "XM_036502695.1"; product "leucine-rich repeat-containing protein 43-like, transcript variant X5"; exon_number "6"; model_evidence "Supporting evidence includes similarity to: 100% coverage of the annotated genomic feature by RNAseq alignments, including 2 samples with support for all annotated introns";
NC_042997.1	Gnomon	exon	89604690	89604820	.	-	.	gene_id "LOC115217291"; db_xref "GeneID:115217291"; gbkey "mRNA"; gene "LOC115217291"; ID ""; gene_name "LOC115217291"; transcript_id "XM_036502695.1"; product "leucine-rich repeat-containing protein 43-like, transcript variant X5"; exon_number "5"; model_evidence "Supporting evidence includes similarity to: 100% coverage of the annotated genomic feature by RNAseq alignments, including 2 samples with support for all annotated introns";
NC_042997.1	Gnomon	exon	89617354	89617464	.	-	.	gene_id "LOC115217291"; db_xref "GeneID:115217291"; gbkey "mRNA"; gene "LOC115217291"; ID ""; gene_name "LOC115217291"; transcript_id "XM_036502695.1"; product "leucine-rich repeat-containing protein 43-like, transcript variant X5"; exon_number "4"; model_evidence "Supporting evidence includes similarity to: 100% coverage of the annotated genomic feature by RNAseq alignments, including 2 samples with support for all annotated introns";
NC_042997.1	Gnomon	exon	89622615	89622808	.	-	.	gene_id "LOC115217291"; db_xref "GeneID:115217291"; gbkey "mRNA"; gene "LOC115217291"; ID ""; gene_name "LOC115217291"; transcript_id "XM_036502695.1"; product "leucine-rich repeat-containing protein 43-like, transcript variant X5"; exon_number "3"; model_evidence "Supporting evidence includes similarity to: 100% coverage of the annotated genomic feature by RNAseq alignments, including 2 samples with support for all annotated introns";
NC_042997.1	Gnomon	exon	89631724	89631805	.	-	.	gene_id "LOC115217291"; db_xref "GeneID:115217291"; gbkey "mRNA"; gene "LOC115217291"; ID ""; gene_name "LOC115217291"; transcript_id "XM_036502695.1"; product "leucine-rich repeat-containing protein 43-like, transcript variant X5"; exon_number "2"; model_evidence "Supporting evidence includes similarity to: 100% coverage of the annotated genomic feature by RNAseq alignments, including 2 samples with support for all annotated introns";
NC_042997.1	Gnomon	exon	89633488	89633529	.	-	.	gene_id "LOC115217291"; db_xref "GeneID:115217291"; gbkey "mRNA"; gene "LOC115217291"; ID ""; gene_name "LOC115217291"; transcript_id "XM_036502695.1"; product "leucine-rich repeat-containing protein 43-like, transcript variant X5"; exon_number "1"; model_evidence "Supporting evidence includes similarity to: 100% coverage of the annotated genomic feature by RNAseq alignments, including 2 samples with support for all annotated introns";
NC_042997.1	Gnomon	start_codon	89633512	89633514	.	-	0	gene_id "LOC115217291"; db_xref "GeneID:115217291"; gbkey "CDS"; gene "LOC115217291"; ID ""; gene_name "LOC115217291"; transcript_id "XM_036502695.1"; product "leucine-rich repeat-containing protein 43-like isoform X5"; protein_id "XP_036358588.1"; exon_number "1";
NC_042997.1	Gnomon	stop_codon	89553845	89553847	.	-	0	gene_id "LOC115217291"; db_xref "GeneID:115217291"; gbkey "CDS"; gene "LOC115217291"; ID ""; gene_name "LOC115217291"; transcript_id "XM_036502695.1"; product "leucine-rich repeat-containing protein 43-like isoform X5"; protein_id "XP_036358588.1"; exon_number "15";
NC_042997.1	Gnomon	transcript	89553819	89633128	.	-	.	gene_id "LOC115217291"; ID "XM_036502696.1"; gene_name "LOC115217291"; transcript_id "XM_036502696.1";
NC_042997.1	Gnomon	CDS	89553848	89553996	.	-	2	gene_id "LOC115217291"; db_xref "GeneID:115217291"; gbkey "CDS"; gene "LOC115217291"; ID ""; gene_name "LOC115217291"; transcript_id "XM_036502696.1"; product "leucine-rich repeat-containing protein 43-like isoform X6"; protein_id "XP_036358589.1"; exon_number "14";
NC_042997.1	Gnomon	CDS	89555229	89555295	.	-	0	gene_id "LOC115217291"; db_xref "GeneID:115217291"; gbkey "CDS"; gene "LOC115217291"; ID ""; gene_name "LOC115217291"; transcript_id "XM_036502696.1"; product "leucine-rich repeat-containing protein 43-like isoform X6"; protein_id "XP_036358589.1"; exon_number "13";
NC_042997.1	Gnomon	CDS	89557881	89558060	.	-	0	gene_id "LOC115217291"; db_xref "GeneID:115217291"; gbkey "CDS"; gene "LOC115217291"; ID ""; gene_name "LOC115217291"; transcript_id "XM_036502696.1"; product "leucine-rich repeat-containing protein 43-like isoform X6"; protein_id "XP_036358589.1"; exon_number "12";
NC_042997.1	Gnomon	CDS	89564622	89564827	.	-	2	gene_id "LOC115217291"; db_xref "GeneID:115217291"; gbkey "CDS"; gene "LOC115217291"; ID ""; gene_name "LOC115217291"; transcript_id "XM_036502696.1"; product "leucine-rich repeat-containing protein 43-like isoform X6"; protein_id "XP_036358589.1"; exon_number "11";
NC_042997.1	Gnomon	CDS	89568097	89568160	.	-	0	gene_id "LOC115217291"; db_xref "GeneID:115217291"; gbkey "CDS"; gene "LOC115217291"; ID ""; gene_name "LOC115217291"; transcript_id "XM_036502696.1"; product "leucine-rich repeat-containing protein 43-like isoform X6"; protein_id "XP_036358589.1"; exon_number "10";
NC_042997.1	Gnomon	CDS	89572107	89572280	.	-	0	gene_id "LOC115217291"; db_xref "GeneID:115217291"; gbkey "CDS"; gene "LOC115217291"; ID ""; gene_name "LOC115217291"; transcript_id "XM_036502696.1"; product "leucine-rich repeat-containing protein 43-like isoform X6"; protein_id "XP_036358589.1"; exon_number "9";
NC_042997.1	Gnomon	CDS	89574443	89574519	.	-	2	gene_id "LOC115217291"; db_xref "GeneID:115217291"; gbkey "CDS"; gene "LOC115217291"; ID ""; gene_name "LOC115217291"; transcript_id "XM_036502696.1"; product "leucine-rich repeat-containing protein 43-like isoform X6"; protein_id "XP_036358589.1"; exon_number "8";
NC_042997.1	Gnomon	CDS	89576294	89576411	.	-	0	gene_id "LOC115217291"; db_xref "GeneID:115217291"; gbkey "CDS"; gene "LOC115217291"; ID ""; gene_name "LOC115217291"; transcript_id "XM_036502696.1"; product "leucine-rich repeat-containing protein 43-like isoform X6"; protein_id "XP_036358589.1"; exon_number "7";
NC_042997.1	Gnomon	CDS	89581204	89581324	.	-	1	gene_id "LOC115217291"; db_xref "GeneID:115217291"; gbkey "CDS"; gene "LOC115217291"; ID ""; gene_name "LOC115217291"; transcript_id "XM_036502696.1"; product "leucine-rich repeat-containing protein 43-like isoform X6"; protein_id "XP_036358589.1"; exon_number "6";
NC_042997.1	Gnomon	CDS	89604690	89604820	.	-	0	gene_id "LOC115217291"; db_xref "GeneID:115217291"; gbkey "CDS"; gene "LOC115217291"; ID ""; gene_name "LOC115217291"; transcript_id "XM_036502696.1"; product "leucine-rich repeat-containing protein 43-like isoform X6"; protein_id "XP_036358589.1"; exon_number "5";
NC_042997.1	Gnomon	CDS	89617354	89617464	.	-	0	gene_id "LOC115217291"; db_xref "GeneID:115217291"; gbkey "CDS"; gene "LOC115217291"; ID ""; gene_name "LOC115217291"; transcript_id "XM_036502696.1"; product "leucine-rich repeat-containing protein 43-like isoform X6"; protein_id "XP_036358589.1"; exon_number "4";
NC_042997.1	Gnomon	CDS	89622615	89622808	.	-	2	gene_id "LOC115217291"; db_xref "GeneID:115217291"; gbkey "CDS"; gene "LOC115217291"; ID ""; gene_name "LOC115217291"; transcript_id "XM_036502696.1"; product "leucine-rich repeat-containing protein 43-like isoform X6"; protein_id "XP_036358589.1"; exon_number "3";
NC_042997.1	Gnomon	CDS	89631724	89631805	.	-	0	gene_id "LOC115217291"; db_xref "GeneID:115217291"; gbkey "CDS"; gene "LOC115217291"; ID ""; gene_name "LOC115217291"; transcript_id "XM_036502696.1"; product "leucine-rich repeat-containing protein 43-like isoform X6"; protein_id "XP_036358589.1"; exon_number "2";
NC_042997.1	Gnomon	CDS	89632725	89632820	.	-	0	gene_id "LOC115217291"; db_xref "GeneID:115217291"; gbkey "CDS"; gene "LOC115217291"; ID ""; gene_name "LOC115217291"; transcript_id "XM_036502696.1"; product "leucine-rich repeat-containing protein 43-like isoform X6"; protein_id "XP_036358589.1"; exon_number "1";
NC_042997.1	Gnomon	exon	89553819	89553996	.	-	.	gene_id "LOC115217291"; db_xref "GeneID:115217291"; gbkey "mRNA"; gene "LOC115217291"; ID ""; gene_name "LOC115217291"; transcript_id "XM_036502696.1"; product "leucine-rich repeat-containing protein 43-like, transcript variant X6"; exon_number "14"; model_evidence "Supporting evidence includes similarity to: 100% coverage of the annotated genomic feature by RNAseq alignments, including 4 samples with support for all annotated introns";
NC_042997.1	Gnomon	exon	89555229	89555295	.	-	.	gene_id "LOC115217291"; db_xref "GeneID:115217291"; gbkey "mRNA"; gene "LOC115217291"; ID ""; gene_name "LOC115217291"; transcript_id "XM_036502696.1"; product "leucine-rich repeat-containing protein 43-like, transcript variant X6"; exon_number "13"; model_evidence "Supporting evidence includes similarity to: 100% coverage of the annotated genomic feature by RNAseq alignments, including 4 samples with support for all annotated introns";
NC_042997.1	Gnomon	exon	89557881	89558060	.	-	.	gene_id "LOC115217291"; db_xref "GeneID:115217291"; gbkey "mRNA"; gene "LOC115217291"; ID ""; gene_name "LOC115217291"; transcript_id "XM_036502696.1"; product "leucine-rich repeat-containing protein 43-like, transcript variant X6"; exon_number "12"; model_evidence "Supporting evidence includes similarity to: 100% coverage of the annotated genomic feature by RNAseq alignments, including 4 samples with support for all annotated introns";
NC_042997.1	Gnomon	exon	89564622	89564827	.	-	.	gene_id "LOC115217291"; db_xref "GeneID:115217291"; gbkey "mRNA"; gene "LOC115217291"; ID ""; gene_name "LOC115217291"; transcript_id "XM_036502696.1"; product "leucine-rich repeat-containing protein 43-like, transcript variant X6"; exon_number "11"; model_evidence "Supporting evidence includes similarity to: 100% coverage of the annotated genomic feature by RNAseq alignments, including 4 samples with support for all annotated introns";
NC_042997.1	Gnomon	exon	89568097	89568160	.	-	.	gene_id "LOC115217291"; db_xref "GeneID:115217291"; gbkey "mRNA"; gene "LOC115217291"; ID ""; gene_name "LOC115217291"; transcript_id "XM_036502696.1"; product "leucine-rich repeat-containing protein 43-like, transcript variant X6"; exon_number "10"; model_evidence "Supporting evidence includes similarity to: 100% coverage of the annotated genomic feature by RNAseq alignments, including 4 samples with support for all annotated introns";
NC_042997.1	Gnomon	exon	89572107	89572280	.	-	.	gene_id "LOC115217291"; db_xref "GeneID:115217291"; gbkey "mRNA"; gene "LOC115217291"; ID ""; gene_name "LOC115217291"; transcript_id "XM_036502696.1"; product "leucine-rich repeat-containing protein 43-like, transcript variant X6"; exon_number "9"; model_evidence "Supporting evidence includes similarity to: 100% coverage of the annotated genomic feature by RNAseq alignments, including 4 samples with support for all annotated introns";
NC_042997.1	Gnomon	exon	89574443	89574519	.	-	.	gene_id "LOC115217291"; db_xref "GeneID:115217291"; gbkey "mRNA"; gene "LOC115217291"; ID ""; gene_name "LOC115217291"; transcript_id "XM_036502696.1"; product "leucine-rich repeat-containing protein 43-like, transcript variant X6"; exon_number "8"; model_evidence "Supporting evidence includes similarity to: 100% coverage of the annotated genomic feature by RNAseq alignments, including 4 samples with support for all annotated introns";
NC_042997.1	Gnomon	exon	89576294	89576411	.	-	.	gene_id "LOC115217291"; db_xref "GeneID:115217291"; gbkey "mRNA"; gene "LOC115217291"; ID ""; gene_name "LOC115217291"; transcript_id "XM_036502696.1"; product "leucine-rich repeat-containing protein 43-like, transcript variant X6"; exon_number "7"; model_evidence "Supporting evidence includes similarity to: 100% coverage of the annotated genomic feature by RNAseq alignments, including 4 samples with support for all annotated introns";
NC_042997.1	Gnomon	exon	89581204	89581324	.	-	.	gene_id "LOC115217291"; db_xref "GeneID:115217291"; gbkey "mRNA"; gene "LOC115217291"; ID ""; gene_name "LOC115217291"; transcript_id "XM_036502696.1"; product "leucine-rich repeat-containing protein 43-like, transcript variant X6"; exon_number "6"; model_evidence "Supporting evidence includes similarity to: 100% coverage of the annotated genomic feature by RNAseq alignments, including 4 samples with support for all annotated introns";
NC_042997.1	Gnomon	exon	89604690	89604820	.	-	.	gene_id "LOC115217291"; db_xref "GeneID:115217291"; gbkey "mRNA"; gene "LOC115217291"; ID ""; gene_name "LOC115217291"; transcript_id "XM_036502696.1"; product "leucine-rich repeat-containing protein 43-like, transcript variant X6"; exon_number "5"; model_evidence "Supporting evidence includes similarity to: 100% coverage of the annotated genomic feature by RNAseq alignments, including 4 samples with support for all annotated introns";
NC_042997.1	Gnomon	exon	89617354	89617464	.	-	.	gene_id "LOC115217291"; db_xref "GeneID:115217291"; gbkey "mRNA"; gene "LOC115217291"; ID ""; gene_name "LOC115217291"; transcript_id "XM_036502696.1"; product "leucine-rich repeat-containing protein 43-like, transcript variant X6"; exon_number "4"; model_evidence "Supporting evidence includes similarity to: 100% coverage of the annotated genomic feature by RNAseq alignments, including 4 samples with support for all annotated introns";
NC_042997.1	Gnomon	exon	89622615	89622808	.	-	.	gene_id "LOC115217291"; db_xref "GeneID:115217291"; gbkey "mRNA"; gene "LOC115217291"; ID ""; gene_name "LOC115217291"; transcript_id "XM_036502696.1"; product "leucine-rich repeat-containing protein 43-like, transcript variant X6"; exon_number "3"; model_evidence "Supporting evidence includes similarity to: 100% coverage of the annotated genomic feature by RNAseq alignments, including 4 samples with support for all annotated introns";
NC_042997.1	Gnomon	exon	89631724	89631805	.	-	.	gene_id "LOC115217291"; db_xref "GeneID:115217291"; gbkey "mRNA"; gene "LOC115217291"; ID ""; gene_name "LOC115217291"; transcript_id "XM_036502696.1"; product "leucine-rich repeat-containing protein 43-like, transcript variant X6"; exon_number "2"; model_evidence "Supporting evidence includes similarity to: 100% coverage of the annotated genomic feature by RNAseq alignments, including 4 samples with support for all annotated introns";
NC_042997.1	Gnomon	exon	89632725	89633128	.	-	.	gene_id "LOC115217291"; db_xref "GeneID:115217291"; gbkey "mRNA"; gene "LOC115217291"; ID ""; gene_name "LOC115217291"; transcript_id "XM_036502696.1"; product "leucine-rich repeat-containing protein 43-like, transcript variant X6"; exon_number "1"; model_evidence "Supporting evidence includes similarity to: 100% coverage of the annotated genomic feature by RNAseq alignments, including 4 samples with support for all annotated introns";
NC_042997.1	Gnomon	start_codon	89632818	89632820	.	-	0	gene_id "LOC115217291"; db_xref "GeneID:115217291"; gbkey "CDS"; gene "LOC115217291"; ID ""; gene_name "LOC115217291"; transcript_id "XM_036502696.1"; product "leucine-rich repeat-containing protein 43-like isoform X6"; protein_id "XP_036358589.1"; exon_number "1";
NC_042997.1	Gnomon	stop_codon	89553845	89553847	.	-	0	gene_id "LOC115217291"; db_xref "GeneID:115217291"; gbkey "CDS"; gene "LOC115217291"; ID ""; gene_name "LOC115217291"; transcript_id "XM_036502696.1"; product "leucine-rich repeat-containing protein 43-like isoform X6"; protein_id "XP_036358589.1"; exon_number "14";
NC_042997.1	Gnomon	transcript	89553819	89633128	.	-	.	gene_id "LOC115217291"; ID "XM_036502697.1"; gene_name "LOC115217291"; transcript_id "XM_036502697.1";
NC_042997.1	Gnomon	CDS	89553848	89553996	.	-	2	gene_id "LOC115217291"; db_xref "GeneID:115217291"; gbkey "CDS"; gene "LOC115217291"; ID ""; gene_name "LOC115217291"; transcript_id "XM_036502697.1"; product "leucine-rich repeat-containing protein 43-like isoform X7"; protein_id "XP_036358590.1"; exon_number "14";
NC_042997.1	Gnomon	CDS	89555229	89555295	.	-	0	gene_id "LOC115217291"; db_xref "GeneID:115217291"; gbkey "CDS"; gene "LOC115217291"; ID ""; gene_name "LOC115217291"; transcript_id "XM_036502697.1"; product "leucine-rich repeat-containing protein 43-like isoform X7"; protein_id "XP_036358590.1"; exon_number "13";
NC_042997.1	Gnomon	CDS	89557881	89558060	.	-	0	gene_id "LOC115217291"; db_xref "GeneID:115217291"; gbkey "CDS"; gene "LOC115217291"; ID ""; gene_name "LOC115217291"; transcript_id "XM_036502697.1"; product "leucine-rich repeat-containing protein 43-like isoform X7"; protein_id "XP_036358590.1"; exon_number "12";
NC_042997.1	Gnomon	CDS	89559254	89559358	.	-	0	gene_id "LOC115217291"; db_xref "GeneID:115217291"; gbkey "CDS"; gene "LOC115217291"; ID ""; gene_name "LOC115217291"; transcript_id "XM_036502697.1"; product "leucine-rich repeat-containing protein 43-like isoform X7"; protein_id "XP_036358590.1"; exon_number "11";
NC_042997.1	Gnomon	CDS	89564622	89564827	.	-	2	gene_id "LOC115217291"; db_xref "GeneID:115217291"; gbkey "CDS"; gene "LOC115217291"; ID ""; gene_name "LOC115217291"; transcript_id "XM_036502697.1"; product "leucine-rich repeat-containing protein 43-like isoform X7"; protein_id "XP_036358590.1"; exon_number "10";
NC_042997.1	Gnomon	CDS	89568097	89568160	.	-	0	gene_id "LOC115217291"; db_xref "GeneID:115217291"; gbkey "CDS"; gene "LOC115217291"; ID ""; gene_name "LOC115217291"; transcript_id "XM_036502697.1"; product "leucine-rich repeat-containing protein 43-like isoform X7"; protein_id "XP_036358590.1"; exon_number "9";
NC_042997.1	Gnomon	CDS	89572107	89572280	.	-	0	gene_id "LOC115217291"; db_xref "GeneID:115217291"; gbkey "CDS"; gene "LOC115217291"; ID ""; gene_name "LOC115217291"; transcript_id "XM_036502697.1"; product "leucine-rich repeat-containing protein 43-like isoform X7"; protein_id "XP_036358590.1"; exon_number "8";
NC_042997.1	Gnomon	CDS	89574443	89574519	.	-	2	gene_id "LOC115217291"; db_xref "GeneID:115217291"; gbkey "CDS"; gene "LOC115217291"; ID ""; gene_name "LOC115217291"; transcript_id "XM_036502697.1"; product "leucine-rich repeat-containing protein 43-like isoform X7"; protein_id "XP_036358590.1"; exon_number "7";
NC_042997.1	Gnomon	CDS	89576294	89576411	.	-	0	gene_id "LOC115217291"; db_xref "GeneID:115217291"; gbkey "CDS"; gene "LOC115217291"; ID ""; gene_name "LOC115217291"; transcript_id "XM_036502697.1"; product "leucine-rich repeat-containing protein 43-like isoform X7"; protein_id "XP_036358590.1"; exon_number "6";
NC_042997.1	Gnomon	CDS	89581204	89581324	.	-	1	gene_id "LOC115217291"; db_xref "GeneID:115217291"; gbkey "CDS"; gene "LOC115217291"; ID ""; gene_name "LOC115217291"; transcript_id "XM_036502697.1"; product "leucine-rich repeat-containing protein 43-like isoform X7"; protein_id "XP_036358590.1"; exon_number "5";
NC_042997.1	Gnomon	CDS	89604690	89604820	.	-	0	gene_id "LOC115217291"; db_xref "GeneID:115217291"; gbkey "CDS"; gene "LOC115217291"; ID ""; gene_name "LOC115217291"; transcript_id "XM_036502697.1"; product "leucine-rich repeat-containing protein 43-like isoform X7"; protein_id "XP_036358590.1"; exon_number "4";
NC_042997.1	Gnomon	CDS	89617354	89617464	.	-	0	gene_id "LOC115217291"; db_xref "GeneID:115217291"; gbkey "CDS"; gene "LOC115217291"; ID ""; gene_name "LOC115217291"; transcript_id "XM_036502697.1"; product "leucine-rich repeat-containing protein 43-like isoform X7"; protein_id "XP_036358590.1"; exon_number "3";
NC_042997.1	Gnomon	CDS	89622615	89622808	.	-	2	gene_id "LOC115217291"; db_xref "GeneID:115217291"; gbkey "CDS"; gene "LOC115217291"; ID ""; gene_name "LOC115217291"; transcript_id "XM_036502697.1"; product "leucine-rich repeat-containing protein 43-like isoform X7"; protein_id "XP_036358590.1"; exon_number "2";
NC_042997.1	Gnomon	CDS	89632725	89632743	.	-	0	gene_id "LOC115217291"; db_xref "GeneID:115217291"; gbkey "CDS"; gene "LOC115217291"; ID ""; gene_name "LOC115217291"; transcript_id "XM_036502697.1"; product "leucine-rich repeat-containing protein 43-like isoform X7"; protein_id "XP_036358590.1"; exon_number "1";
NC_042997.1	Gnomon	exon	89553819	89553996	.	-	.	gene_id "LOC115217291"; db_xref "GeneID:115217291"; gbkey "mRNA"; gene "LOC115217291"; ID ""; gene_name "LOC115217291"; transcript_id "XM_036502697.1"; product "leucine-rich repeat-containing protein 43-like, transcript variant X7"; exon_number "14"; model_evidence "Supporting evidence includes similarity to: 100% coverage of the annotated genomic feature by RNAseq alignments, including 2 samples with support for all annotated introns";
NC_042997.1	Gnomon	exon	89555229	89555295	.	-	.	gene_id "LOC115217291"; db_xref "GeneID:115217291"; gbkey "mRNA"; gene "LOC115217291"; ID ""; gene_name "LOC115217291"; transcript_id "XM_036502697.1"; product "leucine-rich repeat-containing protein 43-like, transcript variant X7"; exon_number "13"; model_evidence "Supporting evidence includes similarity to: 100% coverage of the annotated genomic feature by RNAseq alignments, including 2 samples with support for all annotated introns";
NC_042997.1	Gnomon	exon	89557881	89558060	.	-	.	gene_id "LOC115217291"; db_xref "GeneID:115217291"; gbkey "mRNA"; gene "LOC115217291"; ID ""; gene_name "LOC115217291"; transcript_id "XM_036502697.1"; product "leucine-rich repeat-containing protein 43-like, transcript variant X7"; exon_number "12"; model_evidence "Supporting evidence includes similarity to: 100% coverage of the annotated genomic feature by RNAseq alignments, including 2 samples with support for all annotated introns";
NC_042997.1	Gnomon	exon	89559254	89559358	.	-	.	gene_id "LOC115217291"; db_xref "GeneID:115217291"; gbkey "mRNA"; gene "LOC115217291"; ID ""; gene_name "LOC115217291"; transcript_id "XM_036502697.1"; product "leucine-rich repeat-containing protein 43-like, transcript variant X7"; exon_number "11"; model_evidence "Supporting evidence includes similarity to: 100% coverage of the annotated genomic feature by RNAseq alignments, including 2 samples with support for all annotated introns";
NC_042997.1	Gnomon	exon	89564622	89564827	.	-	.	gene_id "LOC115217291"; db_xref "GeneID:115217291"; gbkey "mRNA"; gene "LOC115217291"; ID ""; gene_name "LOC115217291"; transcript_id "XM_036502697.1"; product "leucine-rich repeat-containing protein 43-like, transcript variant X7"; exon_number "10"; model_evidence "Supporting evidence includes similarity to: 100% coverage of the annotated genomic feature by RNAseq alignments, including 2 samples with support for all annotated introns";
NC_042997.1	Gnomon	exon	89568097	89568160	.	-	.	gene_id "LOC115217291"; db_xref "GeneID:115217291"; gbkey "mRNA"; gene "LOC115217291"; ID ""; gene_name "LOC115217291"; transcript_id "XM_036502697.1"; product "leucine-rich repeat-containing protein 43-like, transcript variant X7"; exon_number "9"; model_evidence "Supporting evidence includes similarity to: 100% coverage of the annotated genomic feature by RNAseq alignments, including 2 samples with support for all annotated introns";
NC_042997.1	Gnomon	exon	89572107	89572280	.	-	.	gene_id "LOC115217291"; db_xref "GeneID:115217291"; gbkey "mRNA"; gene "LOC115217291"; ID ""; gene_name "LOC115217291"; transcript_id "XM_036502697.1"; product "leucine-rich repeat-containing protein 43-like, transcript variant X7"; exon_number "8"; model_evidence "Supporting evidence includes similarity to: 100% coverage of the annotated genomic feature by RNAseq alignments, including 2 samples with support for all annotated introns";
NC_042997.1	Gnomon	exon	89574443	89574519	.	-	.	gene_id "LOC115217291"; db_xref "GeneID:115217291"; gbkey "mRNA"; gene "LOC115217291"; ID ""; gene_name "LOC115217291"; transcript_id "XM_036502697.1"; product "leucine-rich repeat-containing protein 43-like, transcript variant X7"; exon_number "7"; model_evidence "Supporting evidence includes similarity to: 100% coverage of the annotated genomic feature by RNAseq alignments, including 2 samples with support for all annotated introns";
NC_042997.1	Gnomon	exon	89576294	89576411	.	-	.	gene_id "LOC115217291"; db_xref "GeneID:115217291"; gbkey "mRNA"; gene "LOC115217291"; ID ""; gene_name "LOC115217291"; transcript_id "XM_036502697.1"; product "leucine-rich repeat-containing protein 43-like, transcript variant X7"; exon_number "6"; model_evidence "Supporting evidence includes similarity to: 100% coverage of the annotated genomic feature by RNAseq alignments, including 2 samples with support for all annotated introns";
NC_042997.1	Gnomon	exon	89581204	89581324	.	-	.	gene_id "LOC115217291"; db_xref "GeneID:115217291"; gbkey "mRNA"; gene "LOC115217291"; ID ""; gene_name "LOC115217291"; transcript_id "XM_036502697.1"; product "leucine-rich repeat-containing protein 43-like, transcript variant X7"; exon_number "5"; model_evidence "Supporting evidence includes similarity to: 100% coverage of the annotated genomic feature by RNAseq alignments, including 2 samples with support for all annotated introns";
NC_042997.1	Gnomon	exon	89604690	89604820	.	-	.	gene_id "LOC115217291"; db_xref "GeneID:115217291"; gbkey "mRNA"; gene "LOC115217291"; ID ""; gene_name "LOC115217291"; transcript_id "XM_036502697.1"; product "leucine-rich repeat-containing protein 43-like, transcript variant X7"; exon_number "4"; model_evidence "Supporting evidence includes similarity to: 100% coverage of the annotated genomic feature by RNAseq alignments, including 2 samples with support for all annotated introns";
NC_042997.1	Gnomon	exon	89617354	89617464	.	-	.	gene_id "LOC115217291"; db_xref "GeneID:115217291"; gbkey "mRNA"; gene "LOC115217291"; ID ""; gene_name "LOC115217291"; transcript_id "XM_036502697.1"; product "leucine-rich repeat-containing protein 43-like, transcript variant X7"; exon_number "3"; model_evidence "Supporting evidence includes similarity to: 100% coverage of the annotated genomic feature by RNAseq alignments, including 2 samples with support for all annotated introns";
NC_042997.1	Gnomon	exon	89622615	89622808	.	-	.	gene_id "LOC115217291"; db_xref "GeneID:115217291"; gbkey "mRNA"; gene "LOC115217291"; ID ""; gene_name "LOC115217291"; transcript_id "XM_036502697.1"; product "leucine-rich repeat-containing protein 43-like, transcript variant X7"; exon_number "2"; model_evidence "Supporting evidence includes similarity to: 100% coverage of the annotated genomic feature by RNAseq alignments, including 2 samples with support for all annotated introns";
NC_042997.1	Gnomon	exon	89632725	89633128	.	-	.	gene_id "LOC115217291"; db_xref "GeneID:115217291"; gbkey "mRNA"; gene "LOC115217291"; ID ""; gene_name "LOC115217291"; transcript_id "XM_036502697.1"; product "leucine-rich repeat-containing protein 43-like, transcript variant X7"; exon_number "1"; model_evidence "Supporting evidence includes similarity to: 100% coverage of the annotated genomic feature by RNAseq alignments, including 2 samples with support for all annotated introns";
NC_042997.1	Gnomon	start_codon	89632741	89632743	.	-	0	gene_id "LOC115217291"; db_xref "GeneID:115217291"; gbkey "CDS"; gene "LOC115217291"; ID ""; gene_name "LOC115217291"; transcript_id "XM_036502697.1"; product "leucine-rich repeat-containing protein 43-like isoform X7"; protein_id "XP_036358590.1"; exon_number "1";
NC_042997.1	Gnomon	stop_codon	89553845	89553847	.	-	0	gene_id "LOC115217291"; db_xref "GeneID:115217291"; gbkey "CDS"; gene "LOC115217291"; ID ""; gene_name "LOC115217291"; transcript_id "XM_036502697.1"; product "leucine-rich repeat-containing protein 43-like isoform X7"; protein_id "XP_036358590.1"; exon_number "14";
NC_042997.1	Gnomon	transcript	89553819	89633129	.	-	.	gene_id "LOC115217291"; ID "XM_036502701.1"; gene_name "LOC115217291"; transcript_id "XM_036502701.1";
NC_042997.1	Gnomon	CDS	89553848	89553996	.	-	2	gene_id "LOC115217291"; db_xref "GeneID:115217291"; gbkey "CDS"; gene "LOC115217291"; ID ""; gene_name "LOC115217291"; transcript_id "XM_036502701.1"; product "leucine-rich repeat-containing protein 43-like isoform X8"; protein_id "XP_036358594.1"; exon_number "14";
NC_042997.1	Gnomon	CDS	89555229	89555295	.	-	0	gene_id "LOC115217291"; db_xref "GeneID:115217291"; gbkey "CDS"; gene "LOC115217291"; ID ""; gene_name "LOC115217291"; transcript_id "XM_036502701.1"; product "leucine-rich repeat-containing protein 43-like isoform X8"; protein_id "XP_036358594.1"; exon_number "13";
NC_042997.1	Gnomon	CDS	89557881	89558060	.	-	0	gene_id "LOC115217291"; db_xref "GeneID:115217291"; gbkey "CDS"; gene "LOC115217291"; ID ""; gene_name "LOC115217291"; transcript_id "XM_036502701.1"; product "leucine-rich repeat-containing protein 43-like isoform X8"; protein_id "XP_036358594.1"; exon_number "12";
NC_042997.1	Gnomon	CDS	89559254	89559358	.	-	0	gene_id "LOC115217291"; db_xref "GeneID:115217291"; gbkey "CDS"; gene "LOC115217291"; ID ""; gene_name "LOC115217291"; transcript_id "XM_036502701.1"; product "leucine-rich repeat-containing protein 43-like isoform X8"; protein_id "XP_036358594.1"; exon_number "11";
NC_042997.1	Gnomon	CDS	89564622	89564827	.	-	2	gene_id "LOC115217291"; db_xref "GeneID:115217291"; gbkey "CDS"; gene "LOC115217291"; ID ""; gene_name "LOC115217291"; transcript_id "XM_036502701.1"; product "leucine-rich repeat-containing protein 43-like isoform X8"; protein_id "XP_036358594.1"; exon_number "10";
NC_042997.1	Gnomon	CDS	89568097	89568160	.	-	0	gene_id "LOC115217291"; db_xref "GeneID:115217291"; gbkey "CDS"; gene "LOC115217291"; ID ""; gene_name "LOC115217291"; transcript_id "XM_036502701.1"; product "leucine-rich repeat-containing protein 43-like isoform X8"; protein_id "XP_036358594.1"; exon_number "9";
NC_042997.1	Gnomon	CDS	89574443	89574519	.	-	2	gene_id "LOC115217291"; db_xref "GeneID:115217291"; gbkey "CDS"; gene "LOC115217291"; ID ""; gene_name "LOC115217291"; transcript_id "XM_036502701.1"; product "leucine-rich repeat-containing protein 43-like isoform X8"; protein_id "XP_036358594.1"; exon_number "8";
NC_042997.1	Gnomon	CDS	89576294	89576411	.	-	0	gene_id "LOC115217291"; db_xref "GeneID:115217291"; gbkey "CDS"; gene "LOC115217291"; ID ""; gene_name "LOC115217291"; transcript_id "XM_036502701.1"; product "leucine-rich repeat-containing protein 43-like isoform X8"; protein_id "XP_036358594.1"; exon_number "7";
NC_042997.1	Gnomon	CDS	89581204	89581324	.	-	1	gene_id "LOC115217291"; db_xref "GeneID:115217291"; gbkey "CDS"; gene "LOC115217291"; ID ""; gene_name "LOC115217291"; transcript_id "XM_036502701.1"; product "leucine-rich repeat-containing protein 43-like isoform X8"; protein_id "XP_036358594.1"; exon_number "6";
NC_042997.1	Gnomon	CDS	89604690	89604820	.	-	0	gene_id "LOC115217291"; db_xref "GeneID:115217291"; gbkey "CDS"; gene "LOC115217291"; ID ""; gene_name "LOC115217291"; transcript_id "XM_036502701.1"; product "leucine-rich repeat-containing protein 43-like isoform X8"; protein_id "XP_036358594.1"; exon_number "5";
NC_042997.1	Gnomon	CDS	89617354	89617464	.	-	0	gene_id "LOC115217291"; db_xref "GeneID:115217291"; gbkey "CDS"; gene "LOC115217291"; ID ""; gene_name "LOC115217291"; transcript_id "XM_036502701.1"; product "leucine-rich repeat-containing protein 43-like isoform X8"; protein_id "XP_036358594.1"; exon_number "4";
NC_042997.1	Gnomon	CDS	89622615	89622808	.	-	2	gene_id "LOC115217291"; db_xref "GeneID:115217291"; gbkey "CDS"; gene "LOC115217291"; ID ""; gene_name "LOC115217291"; transcript_id "XM_036502701.1"; product "leucine-rich repeat-containing protein 43-like isoform X8"; protein_id "XP_036358594.1"; exon_number "3";
NC_042997.1	Gnomon	CDS	89631724	89631805	.	-	0	gene_id "LOC115217291"; db_xref "GeneID:115217291"; gbkey "CDS"; gene "LOC115217291"; ID ""; gene_name "LOC115217291"; transcript_id "XM_036502701.1"; product "leucine-rich repeat-containing protein 43-like isoform X8"; protein_id "XP_036358594.1"; exon_number "2";
NC_042997.1	Gnomon	CDS	89632725	89632820	.	-	0	gene_id "LOC115217291"; db_xref "GeneID:115217291"; gbkey "CDS"; gene "LOC115217291"; ID ""; gene_name "LOC115217291"; transcript_id "XM_036502701.1"; product "leucine-rich repeat-containing protein 43-like isoform X8"; protein_id "XP_036358594.1"; exon_number "1";
NC_042997.1	Gnomon	exon	89553819	89553996	.	-	.	gene_id "LOC115217291"; db_xref "GeneID:115217291"; gbkey "mRNA"; gene "LOC115217291"; ID ""; gene_name "LOC115217291"; transcript_id "XM_036502701.1"; product "leucine-rich repeat-containing protein 43-like, transcript variant X8"; exon_number "14"; model_evidence "Supporting evidence includes similarity to: 100% coverage of the annotated genomic feature by RNAseq alignments, including 9 samples with support for all annotated introns";
NC_042997.1	Gnomon	exon	89555229	89555295	.	-	.	gene_id "LOC115217291"; db_xref "GeneID:115217291"; gbkey "mRNA"; gene "LOC115217291"; ID ""; gene_name "LOC115217291"; transcript_id "XM_036502701.1"; product "leucine-rich repeat-containing protein 43-like, transcript variant X8"; exon_number "13"; model_evidence "Supporting evidence includes similarity to: 100% coverage of the annotated genomic feature by RNAseq alignments, including 9 samples with support for all annotated introns";
NC_042997.1	Gnomon	exon	89557881	89558060	.	-	.	gene_id "LOC115217291"; db_xref "GeneID:115217291"; gbkey "mRNA"; gene "LOC115217291"; ID ""; gene_name "LOC115217291"; transcript_id "XM_036502701.1"; product "leucine-rich repeat-containing protein 43-like, transcript variant X8"; exon_number "12"; model_evidence "Supporting evidence includes similarity to: 100% coverage of the annotated genomic feature by RNAseq alignments, including 9 samples with support for all annotated introns";
NC_042997.1	Gnomon	exon	89559254	89559358	.	-	.	gene_id "LOC115217291"; db_xref "GeneID:115217291"; gbkey "mRNA"; gene "LOC115217291"; ID ""; gene_name "LOC115217291"; transcript_id "XM_036502701.1"; product "leucine-rich repeat-containing protein 43-like, transcript variant X8"; exon_number "11"; model_evidence "Supporting evidence includes similarity to: 100% coverage of the annotated genomic feature by RNAseq alignments, including 9 samples with support for all annotated introns";
NC_042997.1	Gnomon	exon	89564622	89564827	.	-	.	gene_id "LOC115217291"; db_xref "GeneID:115217291"; gbkey "mRNA"; gene "LOC115217291"; ID ""; gene_name "LOC115217291"; transcript_id "XM_036502701.1"; product "leucine-rich repeat-containing protein 43-like, transcript variant X8"; exon_number "10"; model_evidence "Supporting evidence includes similarity to: 100% coverage of the annotated genomic feature by RNAseq alignments, including 9 samples with support for all annotated introns";
NC_042997.1	Gnomon	exon	89568097	89568160	.	-	.	gene_id "LOC115217291"; db_xref "GeneID:115217291"; gbkey "mRNA"; gene "LOC115217291"; ID ""; gene_name "LOC115217291"; transcript_id "XM_036502701.1"; product "leucine-rich repeat-containing protein 43-like, transcript variant X8"; exon_number "9"; model_evidence "Supporting evidence includes similarity to: 100% coverage of the annotated genomic feature by RNAseq alignments, including 9 samples with support for all annotated introns";
NC_042997.1	Gnomon	exon	89574443	89574519	.	-	.	gene_id "LOC115217291"; db_xref "GeneID:115217291"; gbkey "mRNA"; gene "LOC115217291"; ID ""; gene_name "LOC115217291"; transcript_id "XM_036502701.1"; product "leucine-rich repeat-containing protein 43-like, transcript variant X8"; exon_number "8"; model_evidence "Supporting evidence includes similarity to: 100% coverage of the annotated genomic feature by RNAseq alignments, including 9 samples with support for all annotated introns";
NC_042997.1	Gnomon	exon	89576294	89576411	.	-	.	gene_id "LOC115217291"; db_xref "GeneID:115217291"; gbkey "mRNA"; gene "LOC115217291"; ID ""; gene_name "LOC115217291"; transcript_id "XM_036502701.1"; product "leucine-rich repeat-containing protein 43-like, transcript variant X8"; exon_number "7"; model_evidence "Supporting evidence includes similarity to: 100% coverage of the annotated genomic feature by RNAseq alignments, including 9 samples with support for all annotated introns";
NC_042997.1	Gnomon	exon	89581204	89581324	.	-	.	gene_id "LOC115217291"; db_xref "GeneID:115217291"; gbkey "mRNA"; gene "LOC115217291"; ID ""; gene_name "LOC115217291"; transcript_id "XM_036502701.1"; product "leucine-rich repeat-containing protein 43-like, transcript variant X8"; exon_number "6"; model_evidence "Supporting evidence includes similarity to: 100% coverage of the annotated genomic feature by RNAseq alignments, including 9 samples with support for all annotated introns";
NC_042997.1	Gnomon	exon	89604690	89604820	.	-	.	gene_id "LOC115217291"; db_xref "GeneID:115217291"; gbkey "mRNA"; gene "LOC115217291"; ID ""; gene_name "LOC115217291"; transcript_id "XM_036502701.1"; product "leucine-rich repeat-containing protein 43-like, transcript variant X8"; exon_number "5"; model_evidence "Supporting evidence includes similarity to: 100% coverage of the annotated genomic feature by RNAseq alignments, including 9 samples with support for all annotated introns";
NC_042997.1	Gnomon	exon	89617354	89617464	.	-	.	gene_id "LOC115217291"; db_xref "GeneID:115217291"; gbkey "mRNA"; gene "LOC115217291"; ID ""; gene_name "LOC115217291"; transcript_id "XM_036502701.1"; product "leucine-rich repeat-containing protein 43-like, transcript variant X8"; exon_number "4"; model_evidence "Supporting evidence includes similarity to: 100% coverage of the annotated genomic feature by RNAseq alignments, including 9 samples with support for all annotated introns";
NC_042997.1	Gnomon	exon	89622615	89622808	.	-	.	gene_id "LOC115217291"; db_xref "GeneID:115217291"; gbkey "mRNA"; gene "LOC115217291"; ID ""; gene_name "LOC115217291"; transcript_id "XM_036502701.1"; product "leucine-rich repeat-containing protein 43-like, transcript variant X8"; exon_number "3"; model_evidence "Supporting evidence includes similarity to: 100% coverage of the annotated genomic feature by RNAseq alignments, including 9 samples with support for all annotated introns";
NC_042997.1	Gnomon	exon	89631724	89631805	.	-	.	gene_id "LOC115217291"; db_xref "GeneID:115217291"; gbkey "mRNA"; gene "LOC115217291"; ID ""; gene_name "LOC115217291"; transcript_id "XM_036502701.1"; product "leucine-rich repeat-containing protein 43-like, transcript variant X8"; exon_number "2"; model_evidence "Supporting evidence includes similarity to: 100% coverage of the annotated genomic feature by RNAseq alignments, including 9 samples with support for all annotated introns";
NC_042997.1	Gnomon	exon	89632725	89633129	.	-	.	gene_id "LOC115217291"; db_xref "GeneID:115217291"; gbkey "mRNA"; gene "LOC115217291"; ID ""; gene_name "LOC115217291"; transcript_id "XM_036502701.1"; product "leucine-rich repeat-containing protein 43-like, transcript variant X8"; exon_number "1"; model_evidence "Supporting evidence includes similarity to: 100% coverage of the annotated genomic feature by RNAseq alignments, including 9 samples with support for all annotated introns";
NC_042997.1	Gnomon	start_codon	89632818	89632820	.	-	0	gene_id "LOC115217291"; db_xref "GeneID:115217291"; gbkey "CDS"; gene "LOC115217291"; ID ""; gene_name "LOC115217291"; transcript_id "XM_036502701.1"; product "leucine-rich repeat-containing protein 43-like isoform X8"; protein_id "XP_036358594.1"; exon_number "1";
NC_042997.1	Gnomon	stop_codon	89553845	89553847	.	-	0	gene_id "LOC115217291"; db_xref "GeneID:115217291"; gbkey "CDS"; gene "LOC115217291"; ID ""; gene_name "LOC115217291"; transcript_id "XM_036502701.1"; product "leucine-rich repeat-containing protein 43-like isoform X8"; protein_id "XP_036358594.1"; exon_number "14";
NC_042997.1	Gnomon	transcript	89553819	89633128	.	-	.	gene_id "LOC115217291"; ID "XM_036502704.1"; gene_name "LOC115217291"; transcript_id "XM_036502704.1";
NC_042997.1	Gnomon	CDS	89553848	89553996	.	-	2	gene_id "LOC115217291"; db_xref "GeneID:115217291"; gbkey "CDS"; gene "LOC115217291"; ID ""; gene_name "LOC115217291"; transcript_id "XM_036502704.1"; product "leucine-rich repeat-containing protein 43-like isoform X9"; protein_id "XP_036358597.1"; exon_number "14";
NC_042997.1	Gnomon	CDS	89555229	89555292	.	-	0	gene_id "LOC115217291"; db_xref "GeneID:115217291"; gbkey "CDS"; gene "LOC115217291"; ID ""; gene_name "LOC115217291"; transcript_id "XM_036502704.1"; product "leucine-rich repeat-containing protein 43-like isoform X9"; protein_id "XP_036358597.1"; exon_number "13";
NC_042997.1	Gnomon	CDS	89559254	89559358	.	-	0	gene_id "LOC115217291"; db_xref "GeneID:115217291"; gbkey "CDS"; gene "LOC115217291"; ID ""; gene_name "LOC115217291"; transcript_id "XM_036502704.1"; product "leucine-rich repeat-containing protein 43-like isoform X9"; protein_id "XP_036358597.1"; exon_number "12";
NC_042997.1	Gnomon	CDS	89564622	89564827	.	-	2	gene_id "LOC115217291"; db_xref "GeneID:115217291"; gbkey "CDS"; gene "LOC115217291"; ID ""; gene_name "LOC115217291"; transcript_id "XM_036502704.1"; product "leucine-rich repeat-containing protein 43-like isoform X9"; protein_id "XP_036358597.1"; exon_number "11";
NC_042997.1	Gnomon	CDS	89568097	89568160	.	-	0	gene_id "LOC115217291"; db_xref "GeneID:115217291"; gbkey "CDS"; gene "LOC115217291"; ID ""; gene_name "LOC115217291"; transcript_id "XM_036502704.1"; product "leucine-rich repeat-containing protein 43-like isoform X9"; protein_id "XP_036358597.1"; exon_number "10";
NC_042997.1	Gnomon	CDS	89572107	89572280	.	-	0	gene_id "LOC115217291"; db_xref "GeneID:115217291"; gbkey "CDS"; gene "LOC115217291"; ID ""; gene_name "LOC115217291"; transcript_id "XM_036502704.1"; product "leucine-rich repeat-containing protein 43-like isoform X9"; protein_id "XP_036358597.1"; exon_number "9";
NC_042997.1	Gnomon	CDS	89574443	89574519	.	-	2	gene_id "LOC115217291"; db_xref "GeneID:115217291"; gbkey "CDS"; gene "LOC115217291"; ID ""; gene_name "LOC115217291"; transcript_id "XM_036502704.1"; product "leucine-rich repeat-containing protein 43-like isoform X9"; protein_id "XP_036358597.1"; exon_number "8";
NC_042997.1	Gnomon	CDS	89576294	89576411	.	-	0	gene_id "LOC115217291"; db_xref "GeneID:115217291"; gbkey "CDS"; gene "LOC115217291"; ID ""; gene_name "LOC115217291"; transcript_id "XM_036502704.1"; product "leucine-rich repeat-containing protein 43-like isoform X9"; protein_id "XP_036358597.1"; exon_number "7";
NC_042997.1	Gnomon	CDS	89581204	89581324	.	-	1	gene_id "LOC115217291"; db_xref "GeneID:115217291"; gbkey "CDS"; gene "LOC115217291"; ID ""; gene_name "LOC115217291"; transcript_id "XM_036502704.1"; product "leucine-rich repeat-containing protein 43-like isoform X9"; protein_id "XP_036358597.1"; exon_number "6";
NC_042997.1	Gnomon	CDS	89604690	89604820	.	-	0	gene_id "LOC115217291"; db_xref "GeneID:115217291"; gbkey "CDS"; gene "LOC115217291"; ID ""; gene_name "LOC115217291"; transcript_id "XM_036502704.1"; product "leucine-rich repeat-containing protein 43-like isoform X9"; protein_id "XP_036358597.1"; exon_number "5";
NC_042997.1	Gnomon	CDS	89617354	89617464	.	-	0	gene_id "LOC115217291"; db_xref "GeneID:115217291"; gbkey "CDS"; gene "LOC115217291"; ID ""; gene_name "LOC115217291"; transcript_id "XM_036502704.1"; product "leucine-rich repeat-containing protein 43-like isoform X9"; protein_id "XP_036358597.1"; exon_number "4";
NC_042997.1	Gnomon	CDS	89622615	89622808	.	-	2	gene_id "LOC115217291"; db_xref "GeneID:115217291"; gbkey "CDS"; gene "LOC115217291"; ID ""; gene_name "LOC115217291"; transcript_id "XM_036502704.1"; product "leucine-rich repeat-containing protein 43-like isoform X9"; protein_id "XP_036358597.1"; exon_number "3";
NC_042997.1	Gnomon	CDS	89631724	89631805	.	-	0	gene_id "LOC115217291"; db_xref "GeneID:115217291"; gbkey "CDS"; gene "LOC115217291"; ID ""; gene_name "LOC115217291"; transcript_id "XM_036502704.1"; product "leucine-rich repeat-containing protein 43-like isoform X9"; protein_id "XP_036358597.1"; exon_number "2";
NC_042997.1	Gnomon	CDS	89632725	89632820	.	-	0	gene_id "LOC115217291"; db_xref "GeneID:115217291"; gbkey "CDS"; gene "LOC115217291"; ID ""; gene_name "LOC115217291"; transcript_id "XM_036502704.1"; product "leucine-rich repeat-containing protein 43-like isoform X9"; protein_id "XP_036358597.1"; exon_number "1";
NC_042997.1	Gnomon	exon	89553819	89553996	.	-	.	gene_id "LOC115217291"; db_xref "GeneID:115217291"; gbkey "mRNA"; gene "LOC115217291"; ID ""; gene_name "LOC115217291"; transcript_id "XM_036502704.1"; product "leucine-rich repeat-containing protein 43-like, transcript variant X9"; exon_number "14"; model_evidence "Supporting evidence includes similarity to: 100% coverage of the annotated genomic feature by RNAseq alignments, including 4 samples with support for all annotated introns";
NC_042997.1	Gnomon	exon	89555229	89555292	.	-	.	gene_id "LOC115217291"; db_xref "GeneID:115217291"; gbkey "mRNA"; gene "LOC115217291"; ID ""; gene_name "LOC115217291"; transcript_id "XM_036502704.1"; product "leucine-rich repeat-containing protein 43-like, transcript variant X9"; exon_number "13"; model_evidence "Supporting evidence includes similarity to: 100% coverage of the annotated genomic feature by RNAseq alignments, including 4 samples with support for all annotated introns";
NC_042997.1	Gnomon	exon	89559254	89559358	.	-	.	gene_id "LOC115217291"; db_xref "GeneID:115217291"; gbkey "mRNA"; gene "LOC115217291"; ID ""; gene_name "LOC115217291"; transcript_id "XM_036502704.1"; product "leucine-rich repeat-containing protein 43-like, transcript variant X9"; exon_number "12"; model_evidence "Supporting evidence includes similarity to: 100% coverage of the annotated genomic feature by RNAseq alignments, including 4 samples with support for all annotated introns";
NC_042997.1	Gnomon	exon	89564622	89564827	.	-	.	gene_id "LOC115217291"; db_xref "GeneID:115217291"; gbkey "mRNA"; gene "LOC115217291"; ID ""; gene_name "LOC115217291"; transcript_id "XM_036502704.1"; product "leucine-rich repeat-containing protein 43-like, transcript variant X9"; exon_number "11"; model_evidence "Supporting evidence includes similarity to: 100% coverage of the annotated genomic feature by RNAseq alignments, including 4 samples with support for all annotated introns";
NC_042997.1	Gnomon	exon	89568097	89568160	.	-	.	gene_id "LOC115217291"; db_xref "GeneID:115217291"; gbkey "mRNA"; gene "LOC115217291"; ID ""; gene_name "LOC115217291"; transcript_id "XM_036502704.1"; product "leucine-rich repeat-containing protein 43-like, transcript variant X9"; exon_number "10"; model_evidence "Supporting evidence includes similarity to: 100% coverage of the annotated genomic feature by RNAseq alignments, including 4 samples with support for all annotated introns";
NC_042997.1	Gnomon	exon	89572107	89572280	.	-	.	gene_id "LOC115217291"; db_xref "GeneID:115217291"; gbkey "mRNA"; gene "LOC115217291"; ID ""; gene_name "LOC115217291"; transcript_id "XM_036502704.1"; product "leucine-rich repeat-containing protein 43-like, transcript variant X9"; exon_number "9"; model_evidence "Supporting evidence includes similarity to: 100% coverage of the annotated genomic feature by RNAseq alignments, including 4 samples with support for all annotated introns";
NC_042997.1	Gnomon	exon	89574443	89574519	.	-	.	gene_id "LOC115217291"; db_xref "GeneID:115217291"; gbkey "mRNA"; gene "LOC115217291"; ID ""; gene_name "LOC115217291"; transcript_id "XM_036502704.1"; product "leucine-rich repeat-containing protein 43-like, transcript variant X9"; exon_number "8"; model_evidence "Supporting evidence includes similarity to: 100% coverage of the annotated genomic feature by RNAseq alignments, including 4 samples with support for all annotated introns";
NC_042997.1	Gnomon	exon	89576294	89576411	.	-	.	gene_id "LOC115217291"; db_xref "GeneID:115217291"; gbkey "mRNA"; gene "LOC115217291"; ID ""; gene_name "LOC115217291"; transcript_id "XM_036502704.1"; product "leucine-rich repeat-containing protein 43-like, transcript variant X9"; exon_number "7"; model_evidence "Supporting evidence includes similarity to: 100% coverage of the annotated genomic feature by RNAseq alignments, including 4 samples with support for all annotated introns";
NC_042997.1	Gnomon	exon	89581204	89581324	.	-	.	gene_id "LOC115217291"; db_xref "GeneID:115217291"; gbkey "mRNA"; gene "LOC115217291"; ID ""; gene_name "LOC115217291"; transcript_id "XM_036502704.1"; product "leucine-rich repeat-containing protein 43-like, transcript variant X9"; exon_number "6"; model_evidence "Supporting evidence includes similarity to: 100% coverage of the annotated genomic feature by RNAseq alignments, including 4 samples with support for all annotated introns";
NC_042997.1	Gnomon	exon	89604690	89604820	.	-	.	gene_id "LOC115217291"; db_xref "GeneID:115217291"; gbkey "mRNA"; gene "LOC115217291"; ID ""; gene_name "LOC115217291"; transcript_id "XM_036502704.1"; product "leucine-rich repeat-containing protein 43-like, transcript variant X9"; exon_number "5"; model_evidence "Supporting evidence includes similarity to: 100% coverage of the annotated genomic feature by RNAseq alignments, including 4 samples with support for all annotated introns";
NC_042997.1	Gnomon	exon	89617354	89617464	.	-	.	gene_id "LOC115217291"; db_xref "GeneID:115217291"; gbkey "mRNA"; gene "LOC115217291"; ID ""; gene_name "LOC115217291"; transcript_id "XM_036502704.1"; product "leucine-rich repeat-containing protein 43-like, transcript variant X9"; exon_number "4"; model_evidence "Supporting evidence includes similarity to: 100% coverage of the annotated genomic feature by RNAseq alignments, including 4 samples with support for all annotated introns";
NC_042997.1	Gnomon	exon	89622615	89622808	.	-	.	gene_id "LOC115217291"; db_xref "GeneID:115217291"; gbkey "mRNA"; gene "LOC115217291"; ID ""; gene_name "LOC115217291"; transcript_id "XM_036502704.1"; product "leucine-rich repeat-containing protein 43-like, transcript variant X9"; exon_number "3"; model_evidence "Supporting evidence includes similarity to: 100% coverage of the annotated genomic feature by RNAseq alignments, including 4 samples with support for all annotated introns";
NC_042997.1	Gnomon	exon	89631724	89631805	.	-	.	gene_id "LOC115217291"; db_xref "GeneID:115217291"; gbkey "mRNA"; gene "LOC115217291"; ID ""; gene_name "LOC115217291"; transcript_id "XM_036502704.1"; product "leucine-rich repeat-containing protein 43-like, transcript variant X9"; exon_number "2"; model_evidence "Supporting evidence includes similarity to: 100% coverage of the annotated genomic feature by RNAseq alignments, including 4 samples with support for all annotated introns";
NC_042997.1	Gnomon	exon	89632725	89633128	.	-	.	gene_id "LOC115217291"; db_xref "GeneID:115217291"; gbkey "mRNA"; gene "LOC115217291"; ID ""; gene_name "LOC115217291"; transcript_id "XM_036502704.1"; product "leucine-rich repeat-containing protein 43-like, transcript variant X9"; exon_number "1"; model_evidence "Supporting evidence includes similarity to: 100% coverage of the annotated genomic feature by RNAseq alignments, including 4 samples with support for all annotated introns";
NC_042997.1	Gnomon	start_codon	89632818	89632820	.	-	0	gene_id "LOC115217291"; db_xref "GeneID:115217291"; gbkey "CDS"; gene "LOC115217291"; ID ""; gene_name "LOC115217291"; transcript_id "XM_036502704.1"; product "leucine-rich repeat-containing protein 43-like isoform X9"; protein_id "XP_036358597.1"; exon_number "1";
NC_042997.1	Gnomon	stop_codon	89553845	89553847	.	-	0	gene_id "LOC115217291"; db_xref "GeneID:115217291"; gbkey "CDS"; gene "LOC115217291"; ID ""; gene_name "LOC115217291"; transcript_id "XM_036502704.1"; product "leucine-rich repeat-containing protein 43-like isoform X9"; protein_id "XP_036358597.1"; exon_number "14";
NC_042997.1	Gnomon	transcript	89553819	89633128	.	-	.	gene_id "LOC115217291"; ID "XM_036502705.1"; gene_name "LOC115217291"; transcript_id "XM_036502705.1";
NC_042997.1	Gnomon	CDS	89553848	89553993	.	-	2	gene_id "LOC115217291"; db_xref "GeneID:115217291"; gbkey "CDS"; gene "LOC115217291"; ID ""; gene_name "LOC115217291"; transcript_id "XM_036502705.1"; product "leucine-rich repeat-containing protein 43-like isoform X10"; protein_id "XP_036358598.1"; exon_number "14";
NC_042997.1	Gnomon	CDS	89555229	89555292	.	-	0	gene_id "LOC115217291"; db_xref "GeneID:115217291"; gbkey "CDS"; gene "LOC115217291"; ID ""; gene_name "LOC115217291"; transcript_id "XM_036502705.1"; product "leucine-rich repeat-containing protein 43-like isoform X10"; protein_id "XP_036358598.1"; exon_number "13";
NC_042997.1	Gnomon	CDS	89559254	89559358	.	-	0	gene_id "LOC115217291"; db_xref "GeneID:115217291"; gbkey "CDS"; gene "LOC115217291"; ID ""; gene_name "LOC115217291"; transcript_id "XM_036502705.1"; product "leucine-rich repeat-containing protein 43-like isoform X10"; protein_id "XP_036358598.1"; exon_number "12";
NC_042997.1	Gnomon	CDS	89564622	89564827	.	-	2	gene_id "LOC115217291"; db_xref "GeneID:115217291"; gbkey "CDS"; gene "LOC115217291"; ID ""; gene_name "LOC115217291"; transcript_id "XM_036502705.1"; product "leucine-rich repeat-containing protein 43-like isoform X10"; protein_id "XP_036358598.1"; exon_number "11";
NC_042997.1	Gnomon	CDS	89568097	89568160	.	-	0	gene_id "LOC115217291"; db_xref "GeneID:115217291"; gbkey "CDS"; gene "LOC115217291"; ID ""; gene_name "LOC115217291"; transcript_id "XM_036502705.1"; product "leucine-rich repeat-containing protein 43-like isoform X10"; protein_id "XP_036358598.1"; exon_number "10";
NC_042997.1	Gnomon	CDS	89572107	89572280	.	-	0	gene_id "LOC115217291"; db_xref "GeneID:115217291"; gbkey "CDS"; gene "LOC115217291"; ID ""; gene_name "LOC115217291"; transcript_id "XM_036502705.1"; product "leucine-rich repeat-containing protein 43-like isoform X10"; protein_id "XP_036358598.1"; exon_number "9";
NC_042997.1	Gnomon	CDS	89574443	89574519	.	-	2	gene_id "LOC115217291"; db_xref "GeneID:115217291"; gbkey "CDS"; gene "LOC115217291"; ID ""; gene_name "LOC115217291"; transcript_id "XM_036502705.1"; product "leucine-rich repeat-containing protein 43-like isoform X10"; protein_id "XP_036358598.1"; exon_number "8";
NC_042997.1	Gnomon	CDS	89576294	89576411	.	-	0	gene_id "LOC115217291"; db_xref "GeneID:115217291"; gbkey "CDS"; gene "LOC115217291"; ID ""; gene_name "LOC115217291"; transcript_id "XM_036502705.1"; product "leucine-rich repeat-containing protein 43-like isoform X10"; protein_id "XP_036358598.1"; exon_number "7";
NC_042997.1	Gnomon	CDS	89581204	89581324	.	-	1	gene_id "LOC115217291"; db_xref "GeneID:115217291"; gbkey "CDS"; gene "LOC115217291"; ID ""; gene_name "LOC115217291"; transcript_id "XM_036502705.1"; product "leucine-rich repeat-containing protein 43-like isoform X10"; protein_id "XP_036358598.1"; exon_number "6";
NC_042997.1	Gnomon	CDS	89604690	89604820	.	-	0	gene_id "LOC115217291"; db_xref "GeneID:115217291"; gbkey "CDS"; gene "LOC115217291"; ID ""; gene_name "LOC115217291"; transcript_id "XM_036502705.1"; product "leucine-rich repeat-containing protein 43-like isoform X10"; protein_id "XP_036358598.1"; exon_number "5";
NC_042997.1	Gnomon	CDS	89617354	89617464	.	-	0	gene_id "LOC115217291"; db_xref "GeneID:115217291"; gbkey "CDS"; gene "LOC115217291"; ID ""; gene_name "LOC115217291"; transcript_id "XM_036502705.1"; product "leucine-rich repeat-containing protein 43-like isoform X10"; protein_id "XP_036358598.1"; exon_number "4";
NC_042997.1	Gnomon	CDS	89622615	89622808	.	-	2	gene_id "LOC115217291"; db_xref "GeneID:115217291"; gbkey "CDS"; gene "LOC115217291"; ID ""; gene_name "LOC115217291"; transcript_id "XM_036502705.1"; product "leucine-rich repeat-containing protein 43-like isoform X10"; protein_id "XP_036358598.1"; exon_number "3";
NC_042997.1	Gnomon	CDS	89631724	89631805	.	-	0	gene_id "LOC115217291"; db_xref "GeneID:115217291"; gbkey "CDS"; gene "LOC115217291"; ID ""; gene_name "LOC115217291"; transcript_id "XM_036502705.1"; product "leucine-rich repeat-containing protein 43-like isoform X10"; protein_id "XP_036358598.1"; exon_number "2";
NC_042997.1	Gnomon	CDS	89632725	89632820	.	-	0	gene_id "LOC115217291"; db_xref "GeneID:115217291"; gbkey "CDS"; gene "LOC115217291"; ID ""; gene_name "LOC115217291"; transcript_id "XM_036502705.1"; product "leucine-rich repeat-containing protein 43-like isoform X10"; protein_id "XP_036358598.1"; exon_number "1";
NC_042997.1	Gnomon	exon	89553819	89553993	.	-	.	gene_id "LOC115217291"; db_xref "GeneID:115217291"; gbkey "mRNA"; gene "LOC115217291"; ID ""; gene_name "LOC115217291"; transcript_id "XM_036502705.1"; product "leucine-rich repeat-containing protein 43-like, transcript variant X10"; exon_number "14"; model_evidence "Supporting evidence includes similarity to: 100% coverage of the annotated genomic feature by RNAseq alignments, including 4 samples with support for all annotated introns";
NC_042997.1	Gnomon	exon	89555229	89555292	.	-	.	gene_id "LOC115217291"; db_xref "GeneID:115217291"; gbkey "mRNA"; gene "LOC115217291"; ID ""; gene_name "LOC115217291"; transcript_id "XM_036502705.1"; product "leucine-rich repeat-containing protein 43-like, transcript variant X10"; exon_number "13"; model_evidence "Supporting evidence includes similarity to: 100% coverage of the annotated genomic feature by RNAseq alignments, including 4 samples with support for all annotated introns";
NC_042997.1	Gnomon	exon	89559254	89559358	.	-	.	gene_id "LOC115217291"; db_xref "GeneID:115217291"; gbkey "mRNA"; gene "LOC115217291"; ID ""; gene_name "LOC115217291"; transcript_id "XM_036502705.1"; product "leucine-rich repeat-containing protein 43-like, transcript variant X10"; exon_number "12"; model_evidence "Supporting evidence includes similarity to: 100% coverage of the annotated genomic feature by RNAseq alignments, including 4 samples with support for all annotated introns";
NC_042997.1	Gnomon	exon	89564622	89564827	.	-	.	gene_id "LOC115217291"; db_xref "GeneID:115217291"; gbkey "mRNA"; gene "LOC115217291"; ID ""; gene_name "LOC115217291"; transcript_id "XM_036502705.1"; product "leucine-rich repeat-containing protein 43-like, transcript variant X10"; exon_number "11"; model_evidence "Supporting evidence includes similarity to: 100% coverage of the annotated genomic feature by RNAseq alignments, including 4 samples with support for all annotated introns";
NC_042997.1	Gnomon	exon	89568097	89568160	.	-	.	gene_id "LOC115217291"; db_xref "GeneID:115217291"; gbkey "mRNA"; gene "LOC115217291"; ID ""; gene_name "LOC115217291"; transcript_id "XM_036502705.1"; product "leucine-rich repeat-containing protein 43-like, transcript variant X10"; exon_number "10"; model_evidence "Supporting evidence includes similarity to: 100% coverage of the annotated genomic feature by RNAseq alignments, including 4 samples with support for all annotated introns";
NC_042997.1	Gnomon	exon	89572107	89572280	.	-	.	gene_id "LOC115217291"; db_xref "GeneID:115217291"; gbkey "mRNA"; gene "LOC115217291"; ID ""; gene_name "LOC115217291"; transcript_id "XM_036502705.1"; product "leucine-rich repeat-containing protein 43-like, transcript variant X10"; exon_number "9"; model_evidence "Supporting evidence includes similarity to: 100% coverage of the annotated genomic feature by RNAseq alignments, including 4 samples with support for all annotated introns";
NC_042997.1	Gnomon	exon	89574443	89574519	.	-	.	gene_id "LOC115217291"; db_xref "GeneID:115217291"; gbkey "mRNA"; gene "LOC115217291"; ID ""; gene_name "LOC115217291"; transcript_id "XM_036502705.1"; product "leucine-rich repeat-containing protein 43-like, transcript variant X10"; exon_number "8"; model_evidence "Supporting evidence includes similarity to: 100% coverage of the annotated genomic feature by RNAseq alignments, including 4 samples with support for all annotated introns";
NC_042997.1	Gnomon	exon	89576294	89576411	.	-	.	gene_id "LOC115217291"; db_xref "GeneID:115217291"; gbkey "mRNA"; gene "LOC115217291"; ID ""; gene_name "LOC115217291"; transcript_id "XM_036502705.1"; product "leucine-rich repeat-containing protein 43-like, transcript variant X10"; exon_number "7"; model_evidence "Supporting evidence includes similarity to: 100% coverage of the annotated genomic feature by RNAseq alignments, including 4 samples with support for all annotated introns";
NC_042997.1	Gnomon	exon	89581204	89581324	.	-	.	gene_id "LOC115217291"; db_xref "GeneID:115217291"; gbkey "mRNA"; gene "LOC115217291"; ID ""; gene_name "LOC115217291"; transcript_id "XM_036502705.1"; product "leucine-rich repeat-containing protein 43-like, transcript variant X10"; exon_number "6"; model_evidence "Supporting evidence includes similarity to: 100% coverage of the annotated genomic feature by RNAseq alignments, including 4 samples with support for all annotated introns";
NC_042997.1	Gnomon	exon	89604690	89604820	.	-	.	gene_id "LOC115217291"; db_xref "GeneID:115217291"; gbkey "mRNA"; gene "LOC115217291"; ID ""; gene_name "LOC115217291"; transcript_id "XM_036502705.1"; product "leucine-rich repeat-containing protein 43-like, transcript variant X10"; exon_number "5"; model_evidence "Supporting evidence includes similarity to: 100% coverage of the annotated genomic feature by RNAseq alignments, including 4 samples with support for all annotated introns";
NC_042997.1	Gnomon	exon	89617354	89617464	.	-	.	gene_id "LOC115217291"; db_xref "GeneID:115217291"; gbkey "mRNA"; gene "LOC115217291"; ID ""; gene_name "LOC115217291"; transcript_id "XM_036502705.1"; product "leucine-rich repeat-containing protein 43-like, transcript variant X10"; exon_number "4"; model_evidence "Supporting evidence includes similarity to: 100% coverage of the annotated genomic feature by RNAseq alignments, including 4 samples with support for all annotated introns";
NC_042997.1	Gnomon	exon	89622615	89622808	.	-	.	gene_id "LOC115217291"; db_xref "GeneID:115217291"; gbkey "mRNA"; gene "LOC115217291"; ID ""; gene_name "LOC115217291"; transcript_id "XM_036502705.1"; product "leucine-rich repeat-containing protein 43-like, transcript variant X10"; exon_number "3"; model_evidence "Supporting evidence includes similarity to: 100% coverage of the annotated genomic feature by RNAseq alignments, including 4 samples with support for all annotated introns";
NC_042997.1	Gnomon	exon	89631724	89631805	.	-	.	gene_id "LOC115217291"; db_xref "GeneID:115217291"; gbkey "mRNA"; gene "LOC115217291"; ID ""; gene_name "LOC115217291"; transcript_id "XM_036502705.1"; product "leucine-rich repeat-containing protein 43-like, transcript variant X10"; exon_number "2"; model_evidence "Supporting evidence includes similarity to: 100% coverage of the annotated genomic feature by RNAseq alignments, including 4 samples with support for all annotated introns";
NC_042997.1	Gnomon	exon	89632725	89633128	.	-	.	gene_id "LOC115217291"; db_xref "GeneID:115217291"; gbkey "mRNA"; gene "LOC115217291"; ID ""; gene_name "LOC115217291"; transcript_id "XM_036502705.1"; product "leucine-rich repeat-containing protein 43-like, transcript variant X10"; exon_number "1"; model_evidence "Supporting evidence includes similarity to: 100% coverage of the annotated genomic feature by RNAseq alignments, including 4 samples with support for all annotated introns";
NC_042997.1	Gnomon	start_codon	89632818	89632820	.	-	0	gene_id "LOC115217291"; db_xref "GeneID:115217291"; gbkey "CDS"; gene "LOC115217291"; ID ""; gene_name "LOC115217291"; transcript_id "XM_036502705.1"; product "leucine-rich repeat-containing protein 43-like isoform X10"; protein_id "XP_036358598.1"; exon_number "1";
NC_042997.1	Gnomon	stop_codon	89553845	89553847	.	-	0	gene_id "LOC115217291"; db_xref "GeneID:115217291"; gbkey "CDS"; gene "LOC115217291"; ID ""; gene_name "LOC115217291"; transcript_id "XM_036502705.1"; product "leucine-rich repeat-containing protein 43-like isoform X10"; protein_id "XP_036358598.1"; exon_number "14";
NC_042997.1	Gnomon	gene	22744038	22784104	.	-	.	gene_id "LOC115217295"; db_xref "GeneID:115217295"; gbkey "Gene"; gene "LOC115217295"; gene_biotype "protein_coding"; ID ""; gene_name "LOC115217295";
NC_042997.1	PBRI~FLAMseq	transcript	22744038	22780627	.	-	.	gene_id "LOC115217295"; ID ""; gene_name "LOC115217295"; transcript_id "FLAMseq_ext~G382.6"; uniq_trans_id "G382.6"; three_prime_ext "239";
NC_042997.1	PBRI~FLAMseq	exon	22744277	22747025	.	-	.	gene_id "LOC115217295"; ID ""; gene_name "LOC115217295"; transcript_id "FLAMseq_ext~G382.6"; exon_number "3"; uniq_trans_id "G382.6";
NC_042997.1	PBRI~FLAMseq	exon	22751075	22751201	.	-	.	gene_id "LOC115217295"; ID ""; gene_name "LOC115217295"; transcript_id "FLAMseq_ext~G382.6"; exon_number "2"; uniq_trans_id "G382.6";
NC_042997.1	PBRI~FLAMseq	exon	22780515	22780627	.	-	.	gene_id "LOC115217295"; ID ""; gene_name "LOC115217295"; transcript_id "FLAMseq_ext~G382.6"; exon_number "1"; uniq_trans_id "G382.6";
NC_042997.1	PBRI~FLAMseq	exon	22744038	22747025	.	-	.	gene_id "LOC115217295"; ID ""; gene_name "LOC115217295"; transcript_id "FLAMseq_ext~G382.6"; exon_number "3"; uniq_trans_id "G382.6"; three_prime_ext "239";
NC_042997.1	PBRI	transcript	22744808	22780627	.	-	.	gene_id "LOC115217295"; ID ""; gene_name "LOC115217295"; transcript_id "G382.10"; uniq_trans_id "G382.10";
NC_042997.1	PBRI	exon	22744808	22747025	.	-	.	gene_id "LOC115217295"; ID ""; gene_name "LOC115217295"; transcript_id "G382.10"; exon_number "6"; uniq_trans_id "G382.10";
NC_042997.1	PBRI	exon	22751075	22751201	.	-	.	gene_id "LOC115217295"; ID ""; gene_name "LOC115217295"; transcript_id "G382.10"; exon_number "5"; uniq_trans_id "G382.10";
NC_042997.1	PBRI	exon	22755821	22756550	.	-	.	gene_id "LOC115217295"; ID ""; gene_name "LOC115217295"; transcript_id "G382.10"; exon_number "4"; uniq_trans_id "G382.10";
NC_042997.1	PBRI	exon	22759307	22759365	.	-	.	gene_id "LOC115217295"; ID ""; gene_name "LOC115217295"; transcript_id "G382.10"; exon_number "3"; uniq_trans_id "G382.10";
NC_042997.1	PBRI	exon	22765313	22765515	.	-	.	gene_id "LOC115217295"; ID ""; gene_name "LOC115217295"; transcript_id "G382.10"; exon_number "2"; uniq_trans_id "G382.10";
NC_042997.1	PBRI	exon	22780515	22780627	.	-	.	gene_id "LOC115217295"; ID ""; gene_name "LOC115217295"; transcript_id "G382.10"; exon_number "1"; uniq_trans_id "G382.10";
NC_042997.1	PBRI	transcript	22744808	22780663	.	-	.	gene_id "LOC115217295"; ID ""; gene_name "LOC115217295"; transcript_id "G382.11"; uniq_trans_id "G382.11";
NC_042997.1	PBRI	exon	22744808	22747025	.	-	.	gene_id "LOC115217295"; ID ""; gene_name "LOC115217295"; transcript_id "G382.11"; exon_number "6"; uniq_trans_id "G382.11";
NC_042997.1	PBRI	exon	22751075	22751201	.	-	.	gene_id "LOC115217295"; ID ""; gene_name "LOC115217295"; transcript_id "G382.11"; exon_number "5"; uniq_trans_id "G382.11";
NC_042997.1	PBRI	exon	22755821	22756550	.	-	.	gene_id "LOC115217295"; ID ""; gene_name "LOC115217295"; transcript_id "G382.11"; exon_number "4"; uniq_trans_id "G382.11";
NC_042997.1	PBRI	exon	22765313	22765515	.	-	.	gene_id "LOC115217295"; ID ""; gene_name "LOC115217295"; transcript_id "G382.11"; exon_number "3"; uniq_trans_id "G382.11";
NC_042997.1	PBRI	exon	22772149	22772262	.	-	.	gene_id "LOC115217295"; ID ""; gene_name "LOC115217295"; transcript_id "G382.11"; exon_number "2"; uniq_trans_id "G382.11";
NC_042997.1	PBRI	exon	22780515	22780663	.	-	.	gene_id "LOC115217295"; ID ""; gene_name "LOC115217295"; transcript_id "G382.11"; exon_number "1"; uniq_trans_id "G382.11";
NC_042997.1	PBRI	transcript	22744808	22784104	.	-	.	gene_id "LOC115217295"; ID ""; gene_name "LOC115217295"; transcript_id "G382.13"; uniq_trans_id "G382.13";
NC_042997.1	PBRI	exon	22744808	22747025	.	-	.	gene_id "LOC115217295"; ID ""; gene_name "LOC115217295"; transcript_id "G382.13"; exon_number "5"; uniq_trans_id "G382.13";
NC_042997.1	PBRI	exon	22751075	22751201	.	-	.	gene_id "LOC115217295"; ID ""; gene_name "LOC115217295"; transcript_id "G382.13"; exon_number "4"; uniq_trans_id "G382.13";
NC_042997.1	PBRI	exon	22755821	22756550	.	-	.	gene_id "LOC115217295"; ID ""; gene_name "LOC115217295"; transcript_id "G382.13"; exon_number "3"; uniq_trans_id "G382.13";
NC_042997.1	PBRI	exon	22780515	22780599	.	-	.	gene_id "LOC115217295"; ID ""; gene_name "LOC115217295"; transcript_id "G382.13"; exon_number "2"; uniq_trans_id "G382.13";
NC_042997.1	PBRI	exon	22784072	22784104	.	-	.	gene_id "LOC115217295"; ID ""; gene_name "LOC115217295"; transcript_id "G382.13"; exon_number "1"; uniq_trans_id "G382.13";
NC_042997.1	PBRI	transcript	22744277	22780627	.	-	.	gene_id "LOC115217295"; ID ""; gene_name "LOC115217295"; transcript_id "G382.6"; uniq_trans_id "G382.6";
NC_042997.1	PBRI	exon	22744277	22747025	.	-	.	gene_id "LOC115217295"; ID ""; gene_name "LOC115217295"; transcript_id "G382.6"; exon_number "3"; uniq_trans_id "G382.6";
NC_042997.1	PBRI	exon	22751075	22751201	.	-	.	gene_id "LOC115217295"; ID ""; gene_name "LOC115217295"; transcript_id "G382.6"; exon_number "2"; uniq_trans_id "G382.6";
NC_042997.1	PBRI	exon	22780515	22780627	.	-	.	gene_id "LOC115217295"; ID ""; gene_name "LOC115217295"; transcript_id "G382.6"; exon_number "1"; uniq_trans_id "G382.6";
NC_042997.1	Gnomon	transcript	22744821	22780654	.	-	.	gene_id "LOC115217295"; ID "XM_029786942.2"; gene_name "LOC115217295"; transcript_id "XM_029786942.2";
NC_042997.1	Gnomon	CDS	22744893	22747025	.	-	0	gene_id "LOC115217295"; db_xref "GeneID:115217295"; gbkey "CDS"; gene "LOC115217295"; ID ""; gene_name "LOC115217295"; transcript_id "XM_029786942.2"; product "uncharacterized protein LOC115217295 isoform X1"; protein_id "XP_029642802.1"; exon_number "5";
NC_042997.1	Gnomon	CDS	22751075	22751201	.	-	1	gene_id "LOC115217295"; db_xref "GeneID:115217295"; gbkey "CDS"; gene "LOC115217295"; ID ""; gene_name "LOC115217295"; transcript_id "XM_029786942.2"; product "uncharacterized protein LOC115217295 isoform X1"; protein_id "XP_029642802.1"; exon_number "4";
NC_042997.1	Gnomon	CDS	22755821	22756550	.	-	2	gene_id "LOC115217295"; db_xref "GeneID:115217295"; gbkey "CDS"; gene "LOC115217295"; ID ""; gene_name "LOC115217295"; transcript_id "XM_029786942.2"; product "uncharacterized protein LOC115217295 isoform X1"; protein_id "XP_029642802.1"; exon_number "3";
NC_042997.1	Gnomon	CDS	22765313	22765493	.	-	0	gene_id "LOC115217295"; db_xref "GeneID:115217295"; gbkey "CDS"; gene "LOC115217295"; ID ""; gene_name "LOC115217295"; transcript_id "XM_029786942.2"; product "uncharacterized protein LOC115217295 isoform X1"; protein_id "XP_029642802.1"; exon_number "2";
NC_042997.1	Gnomon	exon	22744821	22747025	.	-	.	gene_id "LOC115217295"; db_xref "GeneID:115217295"; gbkey "mRNA"; gene "LOC115217295"; ID ""; gene_name "LOC115217295"; transcript_id "XM_029786942.2"; product "uncharacterized LOC115217295, transcript variant X1"; exon_number "5"; model_evidence "Supporting evidence includes similarity to: 100% coverage of the annotated genomic feature by RNAseq alignments, including 46 samples with support for all annotated introns";
NC_042997.1	Gnomon	exon	22751075	22751201	.	-	.	gene_id "LOC115217295"; db_xref "GeneID:115217295"; gbkey "mRNA"; gene "LOC115217295"; ID ""; gene_name "LOC115217295"; transcript_id "XM_029786942.2"; product "uncharacterized LOC115217295, transcript variant X1"; exon_number "4"; model_evidence "Supporting evidence includes similarity to: 100% coverage of the annotated genomic feature by RNAseq alignments, including 46 samples with support for all annotated introns";
NC_042997.1	Gnomon	exon	22755821	22756550	.	-	.	gene_id "LOC115217295"; db_xref "GeneID:115217295"; gbkey "mRNA"; gene "LOC115217295"; ID ""; gene_name "LOC115217295"; transcript_id "XM_029786942.2"; product "uncharacterized LOC115217295, transcript variant X1"; exon_number "3"; model_evidence "Supporting evidence includes similarity to: 100% coverage of the annotated genomic feature by RNAseq alignments, including 46 samples with support for all annotated introns";
NC_042997.1	Gnomon	exon	22765313	22765515	.	-	.	gene_id "LOC115217295"; db_xref "GeneID:115217295"; gbkey "mRNA"; gene "LOC115217295"; ID ""; gene_name "LOC115217295"; transcript_id "XM_029786942.2"; product "uncharacterized LOC115217295, transcript variant X1"; exon_number "2"; model_evidence "Supporting evidence includes similarity to: 100% coverage of the annotated genomic feature by RNAseq alignments, including 46 samples with support for all annotated introns";
NC_042997.1	Gnomon	exon	22780515	22780654	.	-	.	gene_id "LOC115217295"; db_xref "GeneID:115217295"; gbkey "mRNA"; gene "LOC115217295"; ID ""; gene_name "LOC115217295"; transcript_id "XM_029786942.2"; product "uncharacterized LOC115217295, transcript variant X1"; exon_number "1"; model_evidence "Supporting evidence includes similarity to: 100% coverage of the annotated genomic feature by RNAseq alignments, including 46 samples with support for all annotated introns";
NC_042997.1	Gnomon	start_codon	22765491	22765493	.	-	0	gene_id "LOC115217295"; db_xref "GeneID:115217295"; gbkey "CDS"; gene "LOC115217295"; ID ""; gene_name "LOC115217295"; transcript_id "XM_029786942.2"; product "uncharacterized protein LOC115217295 isoform X1"; protein_id "XP_029642802.1"; exon_number "2";
NC_042997.1	Gnomon	stop_codon	22744890	22744892	.	-	0	gene_id "LOC115217295"; db_xref "GeneID:115217295"; gbkey "CDS"; gene "LOC115217295"; ID ""; gene_name "LOC115217295"; transcript_id "XM_029786942.2"; product "uncharacterized protein LOC115217295 isoform X1"; protein_id "XP_029642802.1"; exon_number "5";
NC_042997.1	Gnomon	transcript	22744821	22780645	.	-	.	gene_id "LOC115217295"; ID "XM_029786949.2"; gene_name "LOC115217295"; transcript_id "XM_029786949.2";
NC_042997.1	Gnomon	CDS	22744893	22747025	.	-	0	gene_id "LOC115217295"; db_xref "GeneID:115217295"; gbkey "CDS"; gene "LOC115217295"; ID ""; gene_name "LOC115217295"; transcript_id "XM_029786949.2"; product "uncharacterized protein LOC115217295 isoform X2"; protein_id "XP_029642809.1"; exon_number "4";
NC_042997.1	Gnomon	CDS	22751075	22751201	.	-	1	gene_id "LOC115217295"; db_xref "GeneID:115217295"; gbkey "CDS"; gene "LOC115217295"; ID ""; gene_name "LOC115217295"; transcript_id "XM_029786949.2"; product "uncharacterized protein LOC115217295 isoform X2"; protein_id "XP_029642809.1"; exon_number "3";
NC_042997.1	Gnomon	CDS	22755821	22756548	.	-	0	gene_id "LOC115217295"; db_xref "GeneID:115217295"; gbkey "CDS"; gene "LOC115217295"; ID ""; gene_name "LOC115217295"; transcript_id "XM_029786949.2"; product "uncharacterized protein LOC115217295 isoform X2"; protein_id "XP_029642809.1"; exon_number "2";
NC_042997.1	Gnomon	exon	22744821	22747025	.	-	.	gene_id "LOC115217295"; db_xref "GeneID:115217295"; gbkey "mRNA"; gene "LOC115217295"; ID ""; gene_name "LOC115217295"; transcript_id "XM_029786949.2"; product "uncharacterized LOC115217295, transcript variant X2"; exon_number "4"; model_evidence "Supporting evidence includes similarity to: 100% coverage of the annotated genomic feature by RNAseq alignments, including 46 samples with support for all annotated introns";
NC_042997.1	Gnomon	exon	22751075	22751201	.	-	.	gene_id "LOC115217295"; db_xref "GeneID:115217295"; gbkey "mRNA"; gene "LOC115217295"; ID ""; gene_name "LOC115217295"; transcript_id "XM_029786949.2"; product "uncharacterized LOC115217295, transcript variant X2"; exon_number "3"; model_evidence "Supporting evidence includes similarity to: 100% coverage of the annotated genomic feature by RNAseq alignments, including 46 samples with support for all annotated introns";
NC_042997.1	Gnomon	exon	22755821	22756550	.	-	.	gene_id "LOC115217295"; db_xref "GeneID:115217295"; gbkey "mRNA"; gene "LOC115217295"; ID ""; gene_name "LOC115217295"; transcript_id "XM_029786949.2"; product "uncharacterized LOC115217295, transcript variant X2"; exon_number "2"; model_evidence "Supporting evidence includes similarity to: 100% coverage of the annotated genomic feature by RNAseq alignments, including 46 samples with support for all annotated introns";
NC_042997.1	Gnomon	exon	22780515	22780645	.	-	.	gene_id "LOC115217295"; db_xref "GeneID:115217295"; gbkey "mRNA"; gene "LOC115217295"; ID ""; gene_name "LOC115217295"; transcript_id "XM_029786949.2"; product "uncharacterized LOC115217295, transcript variant X2"; exon_number "1"; model_evidence "Supporting evidence includes similarity to: 100% coverage of the annotated genomic feature by RNAseq alignments, including 46 samples with support for all annotated introns";
NC_042997.1	Gnomon	start_codon	22756546	22756548	.	-	0	gene_id "LOC115217295"; db_xref "GeneID:115217295"; gbkey "CDS"; gene "LOC115217295"; ID ""; gene_name "LOC115217295"; transcript_id "XM_029786949.2"; product "uncharacterized protein LOC115217295 isoform X2"; protein_id "XP_029642809.1"; exon_number "2";
NC_042997.1	Gnomon	stop_codon	22744890	22744892	.	-	0	gene_id "LOC115217295"; db_xref "GeneID:115217295"; gbkey "CDS"; gene "LOC115217295"; ID ""; gene_name "LOC115217295"; transcript_id "XM_029786949.2"; product "uncharacterized protein LOC115217295 isoform X2"; protein_id "XP_029642809.1"; exon_number "4";
NC_042997.1	Gnomon	gene	22780681	22818907	.	+	.	gene_id "LOC115217308"; db_xref "GeneID:115217308"; gbkey "Gene"; gene "LOC115217308"; gene_biotype "protein_coding"; ID ""; gene_name "LOC115217308";
NC_042997.1	PBRI	transcript	22780710	22817583	.	+	.	gene_id "LOC115217308"; ID ""; gene_name "LOC115217308"; transcript_id "G384.13"; uniq_trans_id "G384.13";
NC_042997.1	PBRI	exon	22780710	22780968	.	+	.	gene_id "LOC115217308"; ID ""; gene_name "LOC115217308"; transcript_id "G384.13"; exon_number "1"; uniq_trans_id "G384.13";
NC_042997.1	PBRI	exon	22794945	22795093	.	+	.	gene_id "LOC115217308"; ID ""; gene_name "LOC115217308"; transcript_id "G384.13"; exon_number "2"; uniq_trans_id "G384.13";
NC_042997.1	PBRI	exon	22795234	22795314	.	+	.	gene_id "LOC115217308"; ID ""; gene_name "LOC115217308"; transcript_id "G384.13"; exon_number "3"; uniq_trans_id "G384.13";
NC_042997.1	PBRI	exon	22799419	22799468	.	+	.	gene_id "LOC115217308"; ID ""; gene_name "LOC115217308"; transcript_id "G384.13"; exon_number "4"; uniq_trans_id "G384.13";
NC_042997.1	PBRI	exon	22800057	22800140	.	+	.	gene_id "LOC115217308"; ID ""; gene_name "LOC115217308"; transcript_id "G384.13"; exon_number "5"; uniq_trans_id "G384.13";
```
