## Supplementary material for "Cell type diversity in a developing octopus brain": Supplementary Data 1.gtf (part 28 of 491)

```
NC_042997.1	PBRI	exon	22801040	22801141	.	+	.	gene_id "LOC115217308"; ID ""; gene_name "LOC115217308"; transcript_id "G384.13"; exon_number "6"; uniq_trans_id "G384.13";
NC_042997.1	PBRI	exon	22802700	22802878	.	+	.	gene_id "LOC115217308"; ID ""; gene_name "LOC115217308"; transcript_id "G384.13"; exon_number "7"; uniq_trans_id "G384.13";
NC_042997.1	PBRI	exon	22804101	22804239	.	+	.	gene_id "LOC115217308"; ID ""; gene_name "LOC115217308"; transcript_id "G384.13"; exon_number "8"; uniq_trans_id "G384.13";
NC_042997.1	PBRI	exon	22806579	22806684	.	+	.	gene_id "LOC115217308"; ID ""; gene_name "LOC115217308"; transcript_id "G384.13"; exon_number "9"; uniq_trans_id "G384.13";
NC_042997.1	PBRI	exon	22809066	22809182	.	+	.	gene_id "LOC115217308"; ID ""; gene_name "LOC115217308"; transcript_id "G384.13"; exon_number "10"; uniq_trans_id "G384.13";
NC_042997.1	PBRI	exon	22809660	22811165	.	+	.	gene_id "LOC115217308"; ID ""; gene_name "LOC115217308"; transcript_id "G384.13"; exon_number "11"; uniq_trans_id "G384.13";
NC_042997.1	PBRI	exon	22813408	22813550	.	+	.	gene_id "LOC115217308"; ID ""; gene_name "LOC115217308"; transcript_id "G384.13"; exon_number "12"; uniq_trans_id "G384.13";
NC_042997.1	PBRI	exon	22814447	22814512	.	+	.	gene_id "LOC115217308"; ID ""; gene_name "LOC115217308"; transcript_id "G384.13"; exon_number "13"; uniq_trans_id "G384.13";
NC_042997.1	PBRI	exon	22816295	22816438	.	+	.	gene_id "LOC115217308"; ID ""; gene_name "LOC115217308"; transcript_id "G384.13"; exon_number "14"; uniq_trans_id "G384.13";
NC_042997.1	PBRI	exon	22817196	22817583	.	+	.	gene_id "LOC115217308"; ID ""; gene_name "LOC115217308"; transcript_id "G384.13"; exon_number "15"; uniq_trans_id "G384.13";
NC_042997.1	PBRI	transcript	22780689	22818901	.	+	.	gene_id "LOC115217308"; ID ""; gene_name "LOC115217308"; transcript_id "G384.2"; uniq_trans_id "G384.2";
NC_042997.1	PBRI	exon	22780689	22780968	.	+	.	gene_id "LOC115217308"; ID ""; gene_name "LOC115217308"; transcript_id "G384.2"; exon_number "1"; uniq_trans_id "G384.2";
NC_042997.1	PBRI	exon	22794945	22795093	.	+	.	gene_id "LOC115217308"; ID ""; gene_name "LOC115217308"; transcript_id "G384.2"; exon_number "2"; uniq_trans_id "G384.2";
NC_042997.1	PBRI	exon	22795234	22795314	.	+	.	gene_id "LOC115217308"; ID ""; gene_name "LOC115217308"; transcript_id "G384.2"; exon_number "3"; uniq_trans_id "G384.2";
NC_042997.1	PBRI	exon	22799419	22799468	.	+	.	gene_id "LOC115217308"; ID ""; gene_name "LOC115217308"; transcript_id "G384.2"; exon_number "4"; uniq_trans_id "G384.2";
NC_042997.1	PBRI	exon	22800057	22800140	.	+	.	gene_id "LOC115217308"; ID ""; gene_name "LOC115217308"; transcript_id "G384.2"; exon_number "5"; uniq_trans_id "G384.2";
NC_042997.1	PBRI	exon	22801040	22801141	.	+	.	gene_id "LOC115217308"; ID ""; gene_name "LOC115217308"; transcript_id "G384.2"; exon_number "6"; uniq_trans_id "G384.2";
NC_042997.1	PBRI	exon	22801668	22801794	.	+	.	gene_id "LOC115217308"; ID ""; gene_name "LOC115217308"; transcript_id "G384.2"; exon_number "7"; uniq_trans_id "G384.2";
NC_042997.1	PBRI	exon	22802700	22802878	.	+	.	gene_id "LOC115217308"; ID ""; gene_name "LOC115217308"; transcript_id "G384.2"; exon_number "8"; uniq_trans_id "G384.2";
NC_042997.1	PBRI	exon	22804101	22804239	.	+	.	gene_id "LOC115217308"; ID ""; gene_name "LOC115217308"; transcript_id "G384.2"; exon_number "9"; uniq_trans_id "G384.2";
NC_042997.1	PBRI	exon	22806579	22806684	.	+	.	gene_id "LOC115217308"; ID ""; gene_name "LOC115217308"; transcript_id "G384.2"; exon_number "10"; uniq_trans_id "G384.2";
NC_042997.1	PBRI	exon	22809066	22809182	.	+	.	gene_id "LOC115217308"; ID ""; gene_name "LOC115217308"; transcript_id "G384.2"; exon_number "11"; uniq_trans_id "G384.2";
NC_042997.1	PBRI	exon	22809660	22809742	.	+	.	gene_id "LOC115217308"; ID ""; gene_name "LOC115217308"; transcript_id "G384.2"; exon_number "12"; uniq_trans_id "G384.2";
NC_042997.1	PBRI	exon	22811054	22811165	.	+	.	gene_id "LOC115217308"; ID ""; gene_name "LOC115217308"; transcript_id "G384.2"; exon_number "13"; uniq_trans_id "G384.2";
NC_042997.1	PBRI	exon	22813408	22813550	.	+	.	gene_id "LOC115217308"; ID ""; gene_name "LOC115217308"; transcript_id "G384.2"; exon_number "14"; uniq_trans_id "G384.2";
NC_042997.1	PBRI	exon	22814447	22814512	.	+	.	gene_id "LOC115217308"; ID ""; gene_name "LOC115217308"; transcript_id "G384.2"; exon_number "15"; uniq_trans_id "G384.2";
NC_042997.1	PBRI	exon	22816295	22816438	.	+	.	gene_id "LOC115217308"; ID ""; gene_name "LOC115217308"; transcript_id "G384.2"; exon_number "16"; uniq_trans_id "G384.2";
NC_042997.1	PBRI	exon	22817196	22818901	.	+	.	gene_id "LOC115217308"; ID ""; gene_name "LOC115217308"; transcript_id "G384.2"; exon_number "17"; uniq_trans_id "G384.2";
NC_042997.1	PBRI	transcript	22780716	22818901	.	+	.	gene_id "LOC115217308"; ID ""; gene_name "LOC115217308"; transcript_id "G384.21"; uniq_trans_id "G384.21";
NC_042997.1	PBRI	exon	22780716	22780968	.	+	.	gene_id "LOC115217308"; ID ""; gene_name "LOC115217308"; transcript_id "G384.21"; exon_number "1"; uniq_trans_id "G384.21";
NC_042997.1	PBRI	exon	22794945	22795093	.	+	.	gene_id "LOC115217308"; ID ""; gene_name "LOC115217308"; transcript_id "G384.21"; exon_number "2"; uniq_trans_id "G384.21";
NC_042997.1	PBRI	exon	22795234	22795314	.	+	.	gene_id "LOC115217308"; ID ""; gene_name "LOC115217308"; transcript_id "G384.21"; exon_number "3"; uniq_trans_id "G384.21";
NC_042997.1	PBRI	exon	22799419	22799468	.	+	.	gene_id "LOC115217308"; ID ""; gene_name "LOC115217308"; transcript_id "G384.21"; exon_number "4"; uniq_trans_id "G384.21";
NC_042997.1	PBRI	exon	22800057	22800140	.	+	.	gene_id "LOC115217308"; ID ""; gene_name "LOC115217308"; transcript_id "G384.21"; exon_number "5"; uniq_trans_id "G384.21";
NC_042997.1	PBRI	exon	22801040	22801141	.	+	.	gene_id "LOC115217308"; ID ""; gene_name "LOC115217308"; transcript_id "G384.21"; exon_number "6"; uniq_trans_id "G384.21";
NC_042997.1	PBRI	exon	22802700	22802878	.	+	.	gene_id "LOC115217308"; ID ""; gene_name "LOC115217308"; transcript_id "G384.21"; exon_number "7"; uniq_trans_id "G384.21";
NC_042997.1	PBRI	exon	22804101	22804239	.	+	.	gene_id "LOC115217308"; ID ""; gene_name "LOC115217308"; transcript_id "G384.21"; exon_number "8"; uniq_trans_id "G384.21";
NC_042997.1	PBRI	exon	22806579	22806684	.	+	.	gene_id "LOC115217308"; ID ""; gene_name "LOC115217308"; transcript_id "G384.21"; exon_number "9"; uniq_trans_id "G384.21";
NC_042997.1	PBRI	exon	22809066	22809182	.	+	.	gene_id "LOC115217308"; ID ""; gene_name "LOC115217308"; transcript_id "G384.21"; exon_number "10"; uniq_trans_id "G384.21";
NC_042997.1	PBRI	exon	22809660	22811165	.	+	.	gene_id "LOC115217308"; ID ""; gene_name "LOC115217308"; transcript_id "G384.21"; exon_number "11"; uniq_trans_id "G384.21";
NC_042997.1	PBRI	exon	22813408	22813550	.	+	.	gene_id "LOC115217308"; ID ""; gene_name "LOC115217308"; transcript_id "G384.21"; exon_number "12"; uniq_trans_id "G384.21";
NC_042997.1	PBRI	exon	22814447	22814512	.	+	.	gene_id "LOC115217308"; ID ""; gene_name "LOC115217308"; transcript_id "G384.21"; exon_number "13"; uniq_trans_id "G384.21";
NC_042997.1	PBRI	exon	22816295	22816438	.	+	.	gene_id "LOC115217308"; ID ""; gene_name "LOC115217308"; transcript_id "G384.21"; exon_number "14"; uniq_trans_id "G384.21";
NC_042997.1	PBRI	exon	22817196	22818901	.	+	.	gene_id "LOC115217308"; ID ""; gene_name "LOC115217308"; transcript_id "G384.21"; exon_number "15"; uniq_trans_id "G384.21";
NC_042997.1	PBRI	transcript	22780724	22818901	.	+	.	gene_id "LOC115217308"; ID ""; gene_name "LOC115217308"; transcript_id "G384.23"; uniq_trans_id "G384.23";
NC_042997.1	PBRI	exon	22780724	22780968	.	+	.	gene_id "LOC115217308"; ID ""; gene_name "LOC115217308"; transcript_id "G384.23"; exon_number "1"; uniq_trans_id "G384.23";
NC_042997.1	PBRI	exon	22794945	22795093	.	+	.	gene_id "LOC115217308"; ID ""; gene_name "LOC115217308"; transcript_id "G384.23"; exon_number "2"; uniq_trans_id "G384.23";
NC_042997.1	PBRI	exon	22795234	22795314	.	+	.	gene_id "LOC115217308"; ID ""; gene_name "LOC115217308"; transcript_id "G384.23"; exon_number "3"; uniq_trans_id "G384.23";
NC_042997.1	PBRI	exon	22799419	22799468	.	+	.	gene_id "LOC115217308"; ID ""; gene_name "LOC115217308"; transcript_id "G384.23"; exon_number "4"; uniq_trans_id "G384.23";
NC_042997.1	PBRI	exon	22800057	22800140	.	+	.	gene_id "LOC115217308"; ID ""; gene_name "LOC115217308"; transcript_id "G384.23"; exon_number "5"; uniq_trans_id "G384.23";
NC_042997.1	PBRI	exon	22801040	22802878	.	+	.	gene_id "LOC115217308"; ID ""; gene_name "LOC115217308"; transcript_id "G384.23"; exon_number "6"; uniq_trans_id "G384.23";
NC_042997.1	PBRI	exon	22804101	22804239	.	+	.	gene_id "LOC115217308"; ID ""; gene_name "LOC115217308"; transcript_id "G384.23"; exon_number "7"; uniq_trans_id "G384.23";
NC_042997.1	PBRI	exon	22806579	22806684	.	+	.	gene_id "LOC115217308"; ID ""; gene_name "LOC115217308"; transcript_id "G384.23"; exon_number "8"; uniq_trans_id "G384.23";
NC_042997.1	PBRI	exon	22809066	22809182	.	+	.	gene_id "LOC115217308"; ID ""; gene_name "LOC115217308"; transcript_id "G384.23"; exon_number "9"; uniq_trans_id "G384.23";
NC_042997.1	PBRI	exon	22809660	22809742	.	+	.	gene_id "LOC115217308"; ID ""; gene_name "LOC115217308"; transcript_id "G384.23"; exon_number "10"; uniq_trans_id "G384.23";
NC_042997.1	PBRI	exon	22811054	22811165	.	+	.	gene_id "LOC115217308"; ID ""; gene_name "LOC115217308"; transcript_id "G384.23"; exon_number "11"; uniq_trans_id "G384.23";
NC_042997.1	PBRI	exon	22813408	22814512	.	+	.	gene_id "LOC115217308"; ID ""; gene_name "LOC115217308"; transcript_id "G384.23"; exon_number "12"; uniq_trans_id "G384.23";
NC_042997.1	PBRI	exon	22816295	22816438	.	+	.	gene_id "LOC115217308"; ID ""; gene_name "LOC115217308"; transcript_id "G384.23"; exon_number "13"; uniq_trans_id "G384.23";
NC_042997.1	PBRI	exon	22817196	22818901	.	+	.	gene_id "LOC115217308"; ID ""; gene_name "LOC115217308"; transcript_id "G384.23"; exon_number "14"; uniq_trans_id "G384.23";
NC_042997.1	PBRI	transcript	22814064	22818901	.	+	.	gene_id "LOC115217308"; ID ""; gene_name "LOC115217308"; transcript_id "G384.27"; uniq_trans_id "G384.27";
NC_042997.1	PBRI	exon	22814064	22816438	.	+	.	gene_id "LOC115217308"; ID ""; gene_name "LOC115217308"; transcript_id "G384.27"; exon_number "1"; uniq_trans_id "G384.27";
NC_042997.1	PBRI	exon	22817196	22818901	.	+	.	gene_id "LOC115217308"; ID ""; gene_name "LOC115217308"; transcript_id "G384.27"; exon_number "2"; uniq_trans_id "G384.27";
NC_042997.1	PBRI	transcript	22780689	22818901	.	+	.	gene_id "LOC115217308"; ID ""; gene_name "LOC115217308"; transcript_id "G384.4"; uniq_trans_id "G384.4";
NC_042997.1	PBRI	exon	22780689	22780968	.	+	.	gene_id "LOC115217308"; ID ""; gene_name "LOC115217308"; transcript_id "G384.4"; exon_number "1"; uniq_trans_id "G384.4";
NC_042997.1	PBRI	exon	22794945	22795093	.	+	.	gene_id "LOC115217308"; ID ""; gene_name "LOC115217308"; transcript_id "G384.4"; exon_number "2"; uniq_trans_id "G384.4";
NC_042997.1	PBRI	exon	22795234	22795314	.	+	.	gene_id "LOC115217308"; ID ""; gene_name "LOC115217308"; transcript_id "G384.4"; exon_number "3"; uniq_trans_id "G384.4";
NC_042997.1	PBRI	exon	22799419	22799468	.	+	.	gene_id "LOC115217308"; ID ""; gene_name "LOC115217308"; transcript_id "G384.4"; exon_number "4"; uniq_trans_id "G384.4";
NC_042997.1	PBRI	exon	22800057	22800140	.	+	.	gene_id "LOC115217308"; ID ""; gene_name "LOC115217308"; transcript_id "G384.4"; exon_number "5"; uniq_trans_id "G384.4";
NC_042997.1	PBRI	exon	22801040	22802878	.	+	.	gene_id "LOC115217308"; ID ""; gene_name "LOC115217308"; transcript_id "G384.4"; exon_number "6"; uniq_trans_id "G384.4";
NC_042997.1	PBRI	exon	22804101	22804239	.	+	.	gene_id "LOC115217308"; ID ""; gene_name "LOC115217308"; transcript_id "G384.4"; exon_number "7"; uniq_trans_id "G384.4";
NC_042997.1	PBRI	exon	22806579	22806684	.	+	.	gene_id "LOC115217308"; ID ""; gene_name "LOC115217308"; transcript_id "G384.4"; exon_number "8"; uniq_trans_id "G384.4";
NC_042997.1	PBRI	exon	22809066	22809182	.	+	.	gene_id "LOC115217308"; ID ""; gene_name "LOC115217308"; transcript_id "G384.4"; exon_number "9"; uniq_trans_id "G384.4";
NC_042997.1	PBRI	exon	22809660	22809742	.	+	.	gene_id "LOC115217308"; ID ""; gene_name "LOC115217308"; transcript_id "G384.4"; exon_number "10"; uniq_trans_id "G384.4";
NC_042997.1	PBRI	exon	22811054	22811165	.	+	.	gene_id "LOC115217308"; ID ""; gene_name "LOC115217308"; transcript_id "G384.4"; exon_number "11"; uniq_trans_id "G384.4";
NC_042997.1	PBRI	exon	22813408	22813550	.	+	.	gene_id "LOC115217308"; ID ""; gene_name "LOC115217308"; transcript_id "G384.4"; exon_number "12"; uniq_trans_id "G384.4";
NC_042997.1	PBRI	exon	22814447	22814512	.	+	.	gene_id "LOC115217308"; ID ""; gene_name "LOC115217308"; transcript_id "G384.4"; exon_number "13"; uniq_trans_id "G384.4";
NC_042997.1	PBRI	exon	22816295	22816438	.	+	.	gene_id "LOC115217308"; ID ""; gene_name "LOC115217308"; transcript_id "G384.4"; exon_number "14"; uniq_trans_id "G384.4";
NC_042997.1	PBRI	exon	22817196	22818901	.	+	.	gene_id "LOC115217308"; ID ""; gene_name "LOC115217308"; transcript_id "G384.4"; exon_number "15"; uniq_trans_id "G384.4";
NC_042997.1	PBRI	transcript	22780692	22818901	.	+	.	gene_id "LOC115217308"; ID ""; gene_name "LOC115217308"; transcript_id "G384.5"; uniq_trans_id "G384.5";
NC_042997.1	PBRI	exon	22780692	22780968	.	+	.	gene_id "LOC115217308"; ID ""; gene_name "LOC115217308"; transcript_id "G384.5"; exon_number "1"; uniq_trans_id "G384.5";
NC_042997.1	PBRI	exon	22794945	22795093	.	+	.	gene_id "LOC115217308"; ID ""; gene_name "LOC115217308"; transcript_id "G384.5"; exon_number "2"; uniq_trans_id "G384.5";
NC_042997.1	PBRI	exon	22795234	22795314	.	+	.	gene_id "LOC115217308"; ID ""; gene_name "LOC115217308"; transcript_id "G384.5"; exon_number "3"; uniq_trans_id "G384.5";
NC_042997.1	PBRI	exon	22799419	22799468	.	+	.	gene_id "LOC115217308"; ID ""; gene_name "LOC115217308"; transcript_id "G384.5"; exon_number "4"; uniq_trans_id "G384.5";
NC_042997.1	PBRI	exon	22800057	22800140	.	+	.	gene_id "LOC115217308"; ID ""; gene_name "LOC115217308"; transcript_id "G384.5"; exon_number "5"; uniq_trans_id "G384.5";
NC_042997.1	PBRI	exon	22801040	22801141	.	+	.	gene_id "LOC115217308"; ID ""; gene_name "LOC115217308"; transcript_id "G384.5"; exon_number "6"; uniq_trans_id "G384.5";
NC_042997.1	PBRI	exon	22802700	22802878	.	+	.	gene_id "LOC115217308"; ID ""; gene_name "LOC115217308"; transcript_id "G384.5"; exon_number "7"; uniq_trans_id "G384.5";
NC_042997.1	PBRI	exon	22804101	22804239	.	+	.	gene_id "LOC115217308"; ID ""; gene_name "LOC115217308"; transcript_id "G384.5"; exon_number "8"; uniq_trans_id "G384.5";
NC_042997.1	PBRI	exon	22806579	22806684	.	+	.	gene_id "LOC115217308"; ID ""; gene_name "LOC115217308"; transcript_id "G384.5"; exon_number "9"; uniq_trans_id "G384.5";
NC_042997.1	PBRI	exon	22809066	22809182	.	+	.	gene_id "LOC115217308"; ID ""; gene_name "LOC115217308"; transcript_id "G384.5"; exon_number "10"; uniq_trans_id "G384.5";
NC_042997.1	PBRI	exon	22809660	22809742	.	+	.	gene_id "LOC115217308"; ID ""; gene_name "LOC115217308"; transcript_id "G384.5"; exon_number "11"; uniq_trans_id "G384.5";
NC_042997.1	PBRI	exon	22811054	22811165	.	+	.	gene_id "LOC115217308"; ID ""; gene_name "LOC115217308"; transcript_id "G384.5"; exon_number "12"; uniq_trans_id "G384.5";
NC_042997.1	PBRI	exon	22813408	22813550	.	+	.	gene_id "LOC115217308"; ID ""; gene_name "LOC115217308"; transcript_id "G384.5"; exon_number "13"; uniq_trans_id "G384.5";
NC_042997.1	PBRI	exon	22814447	22814512	.	+	.	gene_id "LOC115217308"; ID ""; gene_name "LOC115217308"; transcript_id "G384.5"; exon_number "14"; uniq_trans_id "G384.5";
NC_042997.1	PBRI	exon	22816282	22816438	.	+	.	gene_id "LOC115217308"; ID ""; gene_name "LOC115217308"; transcript_id "G384.5"; exon_number "15"; uniq_trans_id "G384.5";
NC_042997.1	PBRI	exon	22817196	22818901	.	+	.	gene_id "LOC115217308"; ID ""; gene_name "LOC115217308"; transcript_id "G384.5"; exon_number "16"; uniq_trans_id "G384.5";
NC_042997.1	PBRI	transcript	22780692	22818901	.	+	.	gene_id "LOC115217308"; ID ""; gene_name "LOC115217308"; transcript_id "G384.7"; uniq_trans_id "G384.7";
NC_042997.1	PBRI	exon	22780692	22780968	.	+	.	gene_id "LOC115217308"; ID ""; gene_name "LOC115217308"; transcript_id "G384.7"; exon_number "1"; uniq_trans_id "G384.7";
NC_042997.1	PBRI	exon	22794945	22795093	.	+	.	gene_id "LOC115217308"; ID ""; gene_name "LOC115217308"; transcript_id "G384.7"; exon_number "2"; uniq_trans_id "G384.7";
NC_042997.1	PBRI	exon	22795234	22795314	.	+	.	gene_id "LOC115217308"; ID ""; gene_name "LOC115217308"; transcript_id "G384.7"; exon_number "3"; uniq_trans_id "G384.7";
NC_042997.1	PBRI	exon	22799419	22799468	.	+	.	gene_id "LOC115217308"; ID ""; gene_name "LOC115217308"; transcript_id "G384.7"; exon_number "4"; uniq_trans_id "G384.7";
NC_042997.1	PBRI	exon	22800057	22800140	.	+	.	gene_id "LOC115217308"; ID ""; gene_name "LOC115217308"; transcript_id "G384.7"; exon_number "5"; uniq_trans_id "G384.7";
NC_042997.1	PBRI	exon	22801040	22801141	.	+	.	gene_id "LOC115217308"; ID ""; gene_name "LOC115217308"; transcript_id "G384.7"; exon_number "6"; uniq_trans_id "G384.7";
NC_042997.1	PBRI	exon	22802700	22802878	.	+	.	gene_id "LOC115217308"; ID ""; gene_name "LOC115217308"; transcript_id "G384.7"; exon_number "7"; uniq_trans_id "G384.7";
NC_042997.1	PBRI	exon	22804101	22804239	.	+	.	gene_id "LOC115217308"; ID ""; gene_name "LOC115217308"; transcript_id "G384.7"; exon_number "8"; uniq_trans_id "G384.7";
NC_042997.1	PBRI	exon	22806579	22806684	.	+	.	gene_id "LOC115217308"; ID ""; gene_name "LOC115217308"; transcript_id "G384.7"; exon_number "9"; uniq_trans_id "G384.7";
NC_042997.1	PBRI	exon	22809066	22809182	.	+	.	gene_id "LOC115217308"; ID ""; gene_name "LOC115217308"; transcript_id "G384.7"; exon_number "10"; uniq_trans_id "G384.7";
NC_042997.1	PBRI	exon	22809660	22809742	.	+	.	gene_id "LOC115217308"; ID ""; gene_name "LOC115217308"; transcript_id "G384.7"; exon_number "11"; uniq_trans_id "G384.7";
NC_042997.1	PBRI	exon	22811054	22811165	.	+	.	gene_id "LOC115217308"; ID ""; gene_name "LOC115217308"; transcript_id "G384.7"; exon_number "12"; uniq_trans_id "G384.7";
NC_042997.1	PBRI	exon	22813408	22813550	.	+	.	gene_id "LOC115217308"; ID ""; gene_name "LOC115217308"; transcript_id "G384.7"; exon_number "13"; uniq_trans_id "G384.7";
NC_042997.1	PBRI	exon	22814447	22814512	.	+	.	gene_id "LOC115217308"; ID ""; gene_name "LOC115217308"; transcript_id "G384.7"; exon_number "14"; uniq_trans_id "G384.7";
NC_042997.1	PBRI	exon	22817196	22818901	.	+	.	gene_id "LOC115217308"; ID ""; gene_name "LOC115217308"; transcript_id "G384.7"; exon_number "15"; uniq_trans_id "G384.7";
NC_042997.1	PBRI	transcript	22780692	22818901	.	+	.	gene_id "LOC115217308"; ID ""; gene_name "LOC115217308"; transcript_id "G384.8"; uniq_trans_id "G384.8";
NC_042997.1	PBRI	exon	22780692	22780968	.	+	.	gene_id "LOC115217308"; ID ""; gene_name "LOC115217308"; transcript_id "G384.8"; exon_number "1"; uniq_trans_id "G384.8";
NC_042997.1	PBRI	exon	22794945	22795093	.	+	.	gene_id "LOC115217308"; ID ""; gene_name "LOC115217308"; transcript_id "G384.8"; exon_number "2"; uniq_trans_id "G384.8";
NC_042997.1	PBRI	exon	22795234	22795314	.	+	.	gene_id "LOC115217308"; ID ""; gene_name "LOC115217308"; transcript_id "G384.8"; exon_number "3"; uniq_trans_id "G384.8";
NC_042997.1	PBRI	exon	22799419	22799468	.	+	.	gene_id "LOC115217308"; ID ""; gene_name "LOC115217308"; transcript_id "G384.8"; exon_number "4"; uniq_trans_id "G384.8";
NC_042997.1	PBRI	exon	22800057	22800140	.	+	.	gene_id "LOC115217308"; ID ""; gene_name "LOC115217308"; transcript_id "G384.8"; exon_number "5"; uniq_trans_id "G384.8";
NC_042997.1	PBRI	exon	22801040	22801141	.	+	.	gene_id "LOC115217308"; ID ""; gene_name "LOC115217308"; transcript_id "G384.8"; exon_number "6"; uniq_trans_id "G384.8";
NC_042997.1	PBRI	exon	22802700	22802878	.	+	.	gene_id "LOC115217308"; ID ""; gene_name "LOC115217308"; transcript_id "G384.8"; exon_number "7"; uniq_trans_id "G384.8";
NC_042997.1	PBRI	exon	22804101	22804239	.	+	.	gene_id "LOC115217308"; ID ""; gene_name "LOC115217308"; transcript_id "G384.8"; exon_number "8"; uniq_trans_id "G384.8";
NC_042997.1	PBRI	exon	22806579	22806684	.	+	.	gene_id "LOC115217308"; ID ""; gene_name "LOC115217308"; transcript_id "G384.8"; exon_number "9"; uniq_trans_id "G384.8";
NC_042997.1	PBRI	exon	22809066	22809182	.	+	.	gene_id "LOC115217308"; ID ""; gene_name "LOC115217308"; transcript_id "G384.8"; exon_number "10"; uniq_trans_id "G384.8";
NC_042997.1	PBRI	exon	22809660	22809742	.	+	.	gene_id "LOC115217308"; ID ""; gene_name "LOC115217308"; transcript_id "G384.8"; exon_number "11"; uniq_trans_id "G384.8";
NC_042997.1	PBRI	exon	22811054	22811165	.	+	.	gene_id "LOC115217308"; ID ""; gene_name "LOC115217308"; transcript_id "G384.8"; exon_number "12"; uniq_trans_id "G384.8";
NC_042997.1	PBRI	exon	22813408	22814512	.	+	.	gene_id "LOC115217308"; ID ""; gene_name "LOC115217308"; transcript_id "G384.8"; exon_number "13"; uniq_trans_id "G384.8";
NC_042997.1	PBRI	exon	22816295	22816438	.	+	.	gene_id "LOC115217308"; ID ""; gene_name "LOC115217308"; transcript_id "G384.8"; exon_number "14"; uniq_trans_id "G384.8";
NC_042997.1	PBRI	exon	22817196	22818901	.	+	.	gene_id "LOC115217308"; ID ""; gene_name "LOC115217308"; transcript_id "G384.8"; exon_number "15"; uniq_trans_id "G384.8";
NC_042997.1	PBRI	transcript	22780692	22818901	.	+	.	gene_id "LOC115217308"; ID ""; gene_name "LOC115217308"; transcript_id "G384.9"; uniq_trans_id "G384.9";
NC_042997.1	PBRI	exon	22780692	22780968	.	+	.	gene_id "LOC115217308"; ID ""; gene_name "LOC115217308"; transcript_id "G384.9"; exon_number "1"; uniq_trans_id "G384.9";
NC_042997.1	PBRI	exon	22794945	22795093	.	+	.	gene_id "LOC115217308"; ID ""; gene_name "LOC115217308"; transcript_id "G384.9"; exon_number "2"; uniq_trans_id "G384.9";
NC_042997.1	PBRI	exon	22795234	22795314	.	+	.	gene_id "LOC115217308"; ID ""; gene_name "LOC115217308"; transcript_id "G384.9"; exon_number "3"; uniq_trans_id "G384.9";
NC_042997.1	PBRI	exon	22799419	22799468	.	+	.	gene_id "LOC115217308"; ID ""; gene_name "LOC115217308"; transcript_id "G384.9"; exon_number "4"; uniq_trans_id "G384.9";
NC_042997.1	PBRI	exon	22800057	22800140	.	+	.	gene_id "LOC115217308"; ID ""; gene_name "LOC115217308"; transcript_id "G384.9"; exon_number "5"; uniq_trans_id "G384.9";
NC_042997.1	PBRI	exon	22801040	22801141	.	+	.	gene_id "LOC115217308"; ID ""; gene_name "LOC115217308"; transcript_id "G384.9"; exon_number "6"; uniq_trans_id "G384.9";
NC_042997.1	PBRI	exon	22802700	22802878	.	+	.	gene_id "LOC115217308"; ID ""; gene_name "LOC115217308"; transcript_id "G384.9"; exon_number "7"; uniq_trans_id "G384.9";
NC_042997.1	PBRI	exon	22804101	22804239	.	+	.	gene_id "LOC115217308"; ID ""; gene_name "LOC115217308"; transcript_id "G384.9"; exon_number "8"; uniq_trans_id "G384.9";
NC_042997.1	PBRI	exon	22806579	22806684	.	+	.	gene_id "LOC115217308"; ID ""; gene_name "LOC115217308"; transcript_id "G384.9"; exon_number "9"; uniq_trans_id "G384.9";
NC_042997.1	PBRI	exon	22809066	22809182	.	+	.	gene_id "LOC115217308"; ID ""; gene_name "LOC115217308"; transcript_id "G384.9"; exon_number "10"; uniq_trans_id "G384.9";
NC_042997.1	PBRI	exon	22809660	22809742	.	+	.	gene_id "LOC115217308"; ID ""; gene_name "LOC115217308"; transcript_id "G384.9"; exon_number "11"; uniq_trans_id "G384.9";
NC_042997.1	PBRI	exon	22813408	22813550	.	+	.	gene_id "LOC115217308"; ID ""; gene_name "LOC115217308"; transcript_id "G384.9"; exon_number "12"; uniq_trans_id "G384.9";
NC_042997.1	PBRI	exon	22814447	22814512	.	+	.	gene_id "LOC115217308"; ID ""; gene_name "LOC115217308"; transcript_id "G384.9"; exon_number "13"; uniq_trans_id "G384.9";
NC_042997.1	PBRI	exon	22816295	22816438	.	+	.	gene_id "LOC115217308"; ID ""; gene_name "LOC115217308"; transcript_id "G384.9"; exon_number "14"; uniq_trans_id "G384.9";
NC_042997.1	PBRI	exon	22817196	22818901	.	+	.	gene_id "LOC115217308"; ID ""; gene_name "LOC115217308"; transcript_id "G384.9"; exon_number "15"; uniq_trans_id "G384.9";
NC_042997.1	Gnomon	transcript	22780681	22818907	.	+	.	gene_id "LOC115217308"; ID "XM_029786961.2"; gene_name "LOC115217308"; transcript_id "XM_029786961.2";
NC_042997.1	Gnomon	CDS	22780703	22780968	.	+	0	gene_id "LOC115217308"; db_xref "GeneID:115217308"; gbkey "CDS"; gene "LOC115217308"; ID ""; gene_name "LOC115217308"; transcript_id "XM_029786961.2"; product "sodium/hydrogen exchanger 8"; protein_id "XP_029642821.2"; exon_number "1";
NC_042997.1	Gnomon	CDS	22794945	22795093	.	+	1	gene_id "LOC115217308"; db_xref "GeneID:115217308"; gbkey "CDS"; gene "LOC115217308"; ID ""; gene_name "LOC115217308"; transcript_id "XM_029786961.2"; product "sodium/hydrogen exchanger 8"; protein_id "XP_029642821.2"; exon_number "2";
NC_042997.1	Gnomon	CDS	22795234	22795314	.	+	2	gene_id "LOC115217308"; db_xref "GeneID:115217308"; gbkey "CDS"; gene "LOC115217308"; ID ""; gene_name "LOC115217308"; transcript_id "XM_029786961.2"; product "sodium/hydrogen exchanger 8"; protein_id "XP_029642821.2"; exon_number "3";
NC_042997.1	Gnomon	CDS	22799419	22799468	.	+	2	gene_id "LOC115217308"; db_xref "GeneID:115217308"; gbkey "CDS"; gene "LOC115217308"; ID ""; gene_name "LOC115217308"; transcript_id "XM_029786961.2"; product "sodium/hydrogen exchanger 8"; protein_id "XP_029642821.2"; exon_number "4";
NC_042997.1	Gnomon	CDS	22800057	22800140	.	+	0	gene_id "LOC115217308"; db_xref "GeneID:115217308"; gbkey "CDS"; gene "LOC115217308"; ID ""; gene_name "LOC115217308"; transcript_id "XM_029786961.2"; product "sodium/hydrogen exchanger 8"; protein_id "XP_029642821.2"; exon_number "5";
NC_042997.1	Gnomon	CDS	22801040	22801141	.	+	0	gene_id "LOC115217308"; db_xref "GeneID:115217308"; gbkey "CDS"; gene "LOC115217308"; ID ""; gene_name "LOC115217308"; transcript_id "XM_029786961.2"; product "sodium/hydrogen exchanger 8"; protein_id "XP_029642821.2"; exon_number "6";
NC_042997.1	Gnomon	CDS	22802700	22802878	.	+	0	gene_id "LOC115217308"; db_xref "GeneID:115217308"; gbkey "CDS"; gene "LOC115217308"; ID ""; gene_name "LOC115217308"; transcript_id "XM_029786961.2"; product "sodium/hydrogen exchanger 8"; protein_id "XP_029642821.2"; exon_number "7";
NC_042997.1	Gnomon	CDS	22804101	22804239	.	+	1	gene_id "LOC115217308"; db_xref "GeneID:115217308"; gbkey "CDS"; gene "LOC115217308"; ID ""; gene_name "LOC115217308"; transcript_id "XM_029786961.2"; product "sodium/hydrogen exchanger 8"; protein_id "XP_029642821.2"; exon_number "8";
NC_042997.1	Gnomon	CDS	22806579	22806684	.	+	0	gene_id "LOC115217308"; db_xref "GeneID:115217308"; gbkey "CDS"; gene "LOC115217308"; ID ""; gene_name "LOC115217308"; transcript_id "XM_029786961.2"; product "sodium/hydrogen exchanger 8"; protein_id "XP_029642821.2"; exon_number "9";
NC_042997.1	Gnomon	CDS	22809066	22809182	.	+	2	gene_id "LOC115217308"; db_xref "GeneID:115217308"; gbkey "CDS"; gene "LOC115217308"; ID ""; gene_name "LOC115217308"; transcript_id "XM_029786961.2"; product "sodium/hydrogen exchanger 8"; protein_id "XP_029642821.2"; exon_number "10";
NC_042997.1	Gnomon	CDS	22809660	22809742	.	+	2	gene_id "LOC115217308"; db_xref "GeneID:115217308"; gbkey "CDS"; gene "LOC115217308"; ID ""; gene_name "LOC115217308"; transcript_id "XM_029786961.2"; product "sodium/hydrogen exchanger 8"; protein_id "XP_029642821.2"; exon_number "11";
NC_042997.1	Gnomon	CDS	22811054	22811165	.	+	0	gene_id "LOC115217308"; db_xref "GeneID:115217308"; gbkey "CDS"; gene "LOC115217308"; ID ""; gene_name "LOC115217308"; transcript_id "XM_029786961.2"; product "sodium/hydrogen exchanger 8"; protein_id "XP_029642821.2"; exon_number "12";
NC_042997.1	Gnomon	CDS	22813408	22813550	.	+	2	gene_id "LOC115217308"; db_xref "GeneID:115217308"; gbkey "CDS"; gene "LOC115217308"; ID ""; gene_name "LOC115217308"; transcript_id "XM_029786961.2"; product "sodium/hydrogen exchanger 8"; protein_id "XP_029642821.2"; exon_number "13";
NC_042997.1	Gnomon	CDS	22814447	22814512	.	+	0	gene_id "LOC115217308"; db_xref "GeneID:115217308"; gbkey "CDS"; gene "LOC115217308"; ID ""; gene_name "LOC115217308"; transcript_id "XM_029786961.2"; product "sodium/hydrogen exchanger 8"; protein_id "XP_029642821.2"; exon_number "14";
NC_042997.1	Gnomon	CDS	22816295	22816438	.	+	0	gene_id "LOC115217308"; db_xref "GeneID:115217308"; gbkey "CDS"; gene "LOC115217308"; ID ""; gene_name "LOC115217308"; transcript_id "XM_029786961.2"; product "sodium/hydrogen exchanger 8"; protein_id "XP_029642821.2"; exon_number "15";
NC_042997.1	Gnomon	CDS	22817196	22817321	.	+	0	gene_id "LOC115217308"; db_xref "GeneID:115217308"; gbkey "CDS"; gene "LOC115217308"; ID ""; gene_name "LOC115217308"; transcript_id "XM_029786961.2"; product "sodium/hydrogen exchanger 8"; protein_id "XP_029642821.2"; exon_number "16";
NC_042997.1	Gnomon	exon	22780681	22780968	.	+	.	gene_id "LOC115217308"; db_xref "GeneID:115217308"; gbkey "mRNA"; gene "LOC115217308"; ID ""; gene_name "LOC115217308"; transcript_id "XM_029786961.2"; product "sodium/hydrogen exchanger 8"; exon_number "1"; model_evidence "Supporting evidence includes similarity to: 5 Proteins, and 100% coverage of the annotated genomic feature by RNAseq alignments, including 43 samples with support for all annotated introns";
NC_042997.1	Gnomon	exon	22794945	22795093	.	+	.	gene_id "LOC115217308"; db_xref "GeneID:115217308"; gbkey "mRNA"; gene "LOC115217308"; ID ""; gene_name "LOC115217308"; transcript_id "XM_029786961.2"; product "sodium/hydrogen exchanger 8"; exon_number "2"; model_evidence "Supporting evidence includes similarity to: 5 Proteins, and 100% coverage of the annotated genomic feature by RNAseq alignments, including 43 samples with support for all annotated introns";
NC_042997.1	Gnomon	exon	22795234	22795314	.	+	.	gene_id "LOC115217308"; db_xref "GeneID:115217308"; gbkey "mRNA"; gene "LOC115217308"; ID ""; gene_name "LOC115217308"; transcript_id "XM_029786961.2"; product "sodium/hydrogen exchanger 8"; exon_number "3"; model_evidence "Supporting evidence includes similarity to: 5 Proteins, and 100% coverage of the annotated genomic feature by RNAseq alignments, including 43 samples with support for all annotated introns";
NC_042997.1	Gnomon	exon	22799419	22799468	.	+	.	gene_id "LOC115217308"; db_xref "GeneID:115217308"; gbkey "mRNA"; gene "LOC115217308"; ID ""; gene_name "LOC115217308"; transcript_id "XM_029786961.2"; product "sodium/hydrogen exchanger 8"; exon_number "4"; model_evidence "Supporting evidence includes similarity to: 5 Proteins, and 100% coverage of the annotated genomic feature by RNAseq alignments, including 43 samples with support for all annotated introns";
NC_042997.1	Gnomon	exon	22800057	22800140	.	+	.	gene_id "LOC115217308"; db_xref "GeneID:115217308"; gbkey "mRNA"; gene "LOC115217308"; ID ""; gene_name "LOC115217308"; transcript_id "XM_029786961.2"; product "sodium/hydrogen exchanger 8"; exon_number "5"; model_evidence "Supporting evidence includes similarity to: 5 Proteins, and 100% coverage of the annotated genomic feature by RNAseq alignments, including 43 samples with support for all annotated introns";
NC_042997.1	Gnomon	exon	22801040	22801141	.	+	.	gene_id "LOC115217308"; db_xref "GeneID:115217308"; gbkey "mRNA"; gene "LOC115217308"; ID ""; gene_name "LOC115217308"; transcript_id "XM_029786961.2"; product "sodium/hydrogen exchanger 8"; exon_number "6"; model_evidence "Supporting evidence includes similarity to: 5 Proteins, and 100% coverage of the annotated genomic feature by RNAseq alignments, including 43 samples with support for all annotated introns";
NC_042997.1	Gnomon	exon	22802700	22802878	.	+	.	gene_id "LOC115217308"; db_xref "GeneID:115217308"; gbkey "mRNA"; gene "LOC115217308"; ID ""; gene_name "LOC115217308"; transcript_id "XM_029786961.2"; product "sodium/hydrogen exchanger 8"; exon_number "7"; model_evidence "Supporting evidence includes similarity to: 5 Proteins, and 100% coverage of the annotated genomic feature by RNAseq alignments, including 43 samples with support for all annotated introns";
NC_042997.1	Gnomon	exon	22804101	22804239	.	+	.	gene_id "LOC115217308"; db_xref "GeneID:115217308"; gbkey "mRNA"; gene "LOC115217308"; ID ""; gene_name "LOC115217308"; transcript_id "XM_029786961.2"; product "sodium/hydrogen exchanger 8"; exon_number "8"; model_evidence "Supporting evidence includes similarity to: 5 Proteins, and 100% coverage of the annotated genomic feature by RNAseq alignments, including 43 samples with support for all annotated introns";
NC_042997.1	Gnomon	exon	22806579	22806684	.	+	.	gene_id "LOC115217308"; db_xref "GeneID:115217308"; gbkey "mRNA"; gene "LOC115217308"; ID ""; gene_name "LOC115217308"; transcript_id "XM_029786961.2"; product "sodium/hydrogen exchanger 8"; exon_number "9"; model_evidence "Supporting evidence includes similarity to: 5 Proteins, and 100% coverage of the annotated genomic feature by RNAseq alignments, including 43 samples with support for all annotated introns";
NC_042997.1	Gnomon	exon	22809066	22809182	.	+	.	gene_id "LOC115217308"; db_xref "GeneID:115217308"; gbkey "mRNA"; gene "LOC115217308"; ID ""; gene_name "LOC115217308"; transcript_id "XM_029786961.2"; product "sodium/hydrogen exchanger 8"; exon_number "10"; model_evidence "Supporting evidence includes similarity to: 5 Proteins, and 100% coverage of the annotated genomic feature by RNAseq alignments, including 43 samples with support for all annotated introns";
NC_042997.1	Gnomon	exon	22809660	22809742	.	+	.	gene_id "LOC115217308"; db_xref "GeneID:115217308"; gbkey "mRNA"; gene "LOC115217308"; ID ""; gene_name "LOC115217308"; transcript_id "XM_029786961.2"; product "sodium/hydrogen exchanger 8"; exon_number "11"; model_evidence "Supporting evidence includes similarity to: 5 Proteins, and 100% coverage of the annotated genomic feature by RNAseq alignments, including 43 samples with support for all annotated introns";
NC_042997.1	Gnomon	exon	22811054	22811165	.	+	.	gene_id "LOC115217308"; db_xref "GeneID:115217308"; gbkey "mRNA"; gene "LOC115217308"; ID ""; gene_name "LOC115217308"; transcript_id "XM_029786961.2"; product "sodium/hydrogen exchanger 8"; exon_number "12"; model_evidence "Supporting evidence includes similarity to: 5 Proteins, and 100% coverage of the annotated genomic feature by RNAseq alignments, including 43 samples with support for all annotated introns";
NC_042997.1	Gnomon	exon	22813408	22813550	.	+	.	gene_id "LOC115217308"; db_xref "GeneID:115217308"; gbkey "mRNA"; gene "LOC115217308"; ID ""; gene_name "LOC115217308"; transcript_id "XM_029786961.2"; product "sodium/hydrogen exchanger 8"; exon_number "13"; model_evidence "Supporting evidence includes similarity to: 5 Proteins, and 100% coverage of the annotated genomic feature by RNAseq alignments, including 43 samples with support for all annotated introns";
NC_042997.1	Gnomon	exon	22814447	22814512	.	+	.	gene_id "LOC115217308"; db_xref "GeneID:115217308"; gbkey "mRNA"; gene "LOC115217308"; ID ""; gene_name "LOC115217308"; transcript_id "XM_029786961.2"; product "sodium/hydrogen exchanger 8"; exon_number "14"; model_evidence "Supporting evidence includes similarity to: 5 Proteins, and 100% coverage of the annotated genomic feature by RNAseq alignments, including 43 samples with support for all annotated introns";
NC_042997.1	Gnomon	exon	22816295	22816438	.	+	.	gene_id "LOC115217308"; db_xref "GeneID:115217308"; gbkey "mRNA"; gene "LOC115217308"; ID ""; gene_name "LOC115217308"; transcript_id "XM_029786961.2"; product "sodium/hydrogen exchanger 8"; exon_number "15"; model_evidence "Supporting evidence includes similarity to: 5 Proteins, and 100% coverage of the annotated genomic feature by RNAseq alignments, including 43 samples with support for all annotated introns";
NC_042997.1	Gnomon	exon	22817196	22818907	.	+	.	gene_id "LOC115217308"; db_xref "GeneID:115217308"; gbkey "mRNA"; gene "LOC115217308"; ID ""; gene_name "LOC115217308"; transcript_id "XM_029786961.2"; product "sodium/hydrogen exchanger 8"; exon_number "16"; model_evidence "Supporting evidence includes similarity to: 5 Proteins, and 100% coverage of the annotated genomic feature by RNAseq alignments, including 43 samples with support for all annotated introns";
NC_042997.1	Gnomon	start_codon	22780703	22780705	.	+	0	gene_id "LOC115217308"; db_xref "GeneID:115217308"; gbkey "CDS"; gene "LOC115217308"; ID ""; gene_name "LOC115217308"; transcript_id "XM_029786961.2"; product "sodium/hydrogen exchanger 8"; protein_id "XP_029642821.2"; exon_number "1";
NC_042997.1	Gnomon	stop_codon	22817322	22817324	.	+	0	gene_id "LOC115217308"; db_xref "GeneID:115217308"; gbkey "CDS"; gene "LOC115217308"; ID ""; gene_name "LOC115217308"; transcript_id "XM_029786961.2"; product "sodium/hydrogen exchanger 8"; protein_id "XP_029642821.2"; exon_number "16";
NC_042997.1	Gnomon	gene	82333165	82354716	.	-	.	gene_id "LOC115217317"; db_xref "GeneID:115217317"; gbkey "Gene"; gene "LOC115217317"; gene_biotype "protein_coding"; ID ""; gene_name "LOC115217317";
NC_042997.1	Gnomon	transcript	82333165	82354716	.	-	.	gene_id "LOC115217317"; ID "XM_036502410.1"; gene_name "LOC115217317"; transcript_id "XM_036502410.1";
NC_042997.1	Gnomon	CDS	82353392	82354420	.	-	0	gene_id "LOC115217317"; db_xref "GeneID:115217317"; gbkey "CDS"; gene "LOC115217317"; ID ""; gene_name "LOC115217317"; transcript_id "XM_036502410.1"; product "phospholipid scramblase 2-like"; protein_id "XP_036358303.1"; exon_number "1";
NC_042997.1	Gnomon	exon	82333165	82333183	.	-	.	gene_id "LOC115217317"; db_xref "GeneID:115217317"; gbkey "mRNA"; gene "LOC115217317"; ID ""; gene_name "LOC115217317"; transcript_id "XM_036502410.1"; product "phospholipid scramblase 2-like"; exon_number "2"; model_evidence "Supporting evidence includes similarity to: 10 Proteins, and 100% coverage of the annotated genomic feature by RNAseq alignments, including 24 samples with support for all annotated introns";
NC_042997.1	Gnomon	exon	82353353	82354716	.	-	.	gene_id "LOC115217317"; db_xref "GeneID:115217317"; gbkey "mRNA"; gene "LOC115217317"; ID ""; gene_name "LOC115217317"; transcript_id "XM_036502410.1"; product "phospholipid scramblase 2-like"; exon_number "1"; model_evidence "Supporting evidence includes similarity to: 10 Proteins, and 100% coverage of the annotated genomic feature by RNAseq alignments, including 24 samples with support for all annotated introns";
NC_042997.1	Gnomon	start_codon	82354418	82354420	.	-	0	gene_id "LOC115217317"; db_xref "GeneID:115217317"; gbkey "CDS"; gene "LOC115217317"; ID ""; gene_name "LOC115217317"; transcript_id "XM_036502410.1"; product "phospholipid scramblase 2-like"; protein_id "XP_036358303.1"; exon_number "1";
NC_042997.1	Gnomon	stop_codon	82353389	82353391	.	-	0	gene_id "LOC115217317"; db_xref "GeneID:115217317"; gbkey "CDS"; gene "LOC115217317"; ID ""; gene_name "LOC115217317"; transcript_id "XM_036502410.1"; product "phospholipid scramblase 2-like"; protein_id "XP_036358303.1"; exon_number "1";
NC_042997.1	Gnomon	gene	82343956	82353730	.	-	.	gene_id "LOC115217327"; db_xref "GeneID:115217327"; gbkey "Gene"; gene "LOC115217327"; gene_biotype "protein_coding"; ID ""; gene_name "LOC115217327";
NC_042997.1	PBRI	transcript	82343974	82353730	.	-	.	gene_id "LOC115217327"; ID ""; gene_name "LOC115217327"; transcript_id "G1906.8"; uniq_trans_id "G1906.8";
NC_042997.1	PBRI	exon	82343974	82348080	.	-	.	gene_id "LOC115217327"; ID ""; gene_name "LOC115217327"; transcript_id "G1906.8"; exon_number "2"; uniq_trans_id "G1906.8";
NC_042997.1	PBRI	exon	82353337	82353730	.	-	.	gene_id "LOC115217327"; ID ""; gene_name "LOC115217327"; transcript_id "G1906.8"; exon_number "1"; uniq_trans_id "G1906.8";
NC_042997.1	Gnomon	transcript	82343956	82351160	.	-	.	gene_id "LOC115217327"; ID "XM_036502413.1"; gene_name "LOC115217327"; transcript_id "XM_036502413.1";
NC_042997.1	Gnomon	CDS	82348209	82349057	.	-	0	gene_id "LOC115217327"; db_xref "GeneID:115217327"; gbkey "CDS"; gene "LOC115217327"; ID ""; gene_name "LOC115217327"; transcript_id "XM_036502413.1"; product "phospholipid scramblase 1-like"; protein_id "XP_036358306.1"; exon_number "1";
NC_042997.1	Gnomon	exon	82343956	82347451	.	-	.	gene_id "LOC115217327"; db_xref "GeneID:115217327"; gbkey "mRNA"; gene "LOC115217327"; ID ""; gene_name "LOC115217327"; transcript_id "XM_036502413.1"; product "phospholipid scramblase 1-like, transcript variant X1"; exon_number "2"; model_evidence "Supporting evidence includes similarity to: 19 Proteins, and 100% coverage of the annotated genomic feature by RNAseq alignments, including 25 samples with support for all annotated introns";
NC_042997.1	Gnomon	exon	82348197	82351160	.	-	.	gene_id "LOC115217327"; db_xref "GeneID:115217327"; gbkey "mRNA"; gene "LOC115217327"; ID ""; gene_name "LOC115217327"; transcript_id "XM_036502413.1"; product "phospholipid scramblase 1-like, transcript variant X1"; exon_number "1"; model_evidence "Supporting evidence includes similarity to: 19 Proteins, and 100% coverage of the annotated genomic feature by RNAseq alignments, including 25 samples with support for all annotated introns";
NC_042997.1	Gnomon	start_codon	82349055	82349057	.	-	0	gene_id "LOC115217327"; db_xref "GeneID:115217327"; gbkey "CDS"; gene "LOC115217327"; ID ""; gene_name "LOC115217327"; transcript_id "XM_036502413.1"; product "phospholipid scramblase 1-like"; protein_id "XP_036358306.1"; exon_number "1";
NC_042997.1	Gnomon	stop_codon	82348206	82348208	.	-	0	gene_id "LOC115217327"; db_xref "GeneID:115217327"; gbkey "CDS"; gene "LOC115217327"; ID ""; gene_name "LOC115217327"; transcript_id "XM_036502413.1"; product "phospholipid scramblase 1-like"; protein_id "XP_036358306.1"; exon_number "1";
NC_042997.1	Gnomon	transcript	82343956	82351159	.	-	.	gene_id "LOC115217327"; ID "XR_004998855.1"; gene_name "LOC115217327"; transcript_id "XR_004998855.1";
NC_042997.1	Gnomon	exon	82343956	82345157	.	-	.	gene_id "LOC115217327"; db_xref "GeneID:115217327"; gbkey "misc_RNA"; gene "LOC115217327"; ID ""; gene_name "LOC115217327"; transcript_id "XR_004998855.1"; product "phospholipid scramblase 1-like, transcript variant X2"; exon_number "2"; model_evidence "Supporting evidence includes similarity to: 19 Proteins, and 100% coverage of the annotated genomic feature by RNAseq alignments, including 28 samples with support for all annotated introns";
NC_042997.1	Gnomon	exon	82345493	82351159	.	-	.	gene_id "LOC115217327"; db_xref "GeneID:115217327"; gbkey "misc_RNA"; gene "LOC115217327"; ID ""; gene_name "LOC115217327"; transcript_id "XR_004998855.1"; product "phospholipid scramblase 1-like, transcript variant X2"; exon_number "1"; model_evidence "Supporting evidence includes similarity to: 19 Proteins, and 100% coverage of the annotated genomic feature by RNAseq alignments, including 28 samples with support for all annotated introns";
NC_042997.1	Gnomon	gene	100467257	100483591	.	+	.	gene_id "LOC115217334"; db_xref "GeneID:115217334"; gbkey "Gene"; gene "LOC115217334"; gene_biotype "protein_coding"; ID ""; gene_name "LOC115217334";
NC_042997.1	PBRI	transcript	100467352	100483591	.	+	.	gene_id "LOC115217334"; ID ""; gene_name "LOC115217334"; transcript_id "G2505.4"; uniq_trans_id "G2505.4";
NC_042997.1	PBRI	exon	100467352	100467477	.	+	.	gene_id "LOC115217334"; ID ""; gene_name "LOC115217334"; transcript_id "G2505.4"; exon_number "1"; uniq_trans_id "G2505.4";
NC_042997.1	PBRI	exon	100471429	100471546	.	+	.	gene_id "LOC115217334"; ID ""; gene_name "LOC115217334"; transcript_id "G2505.4"; exon_number "2"; uniq_trans_id "G2505.4";
NC_042997.1	PBRI	exon	100473765	100474693	.	+	.	gene_id "LOC115217334"; ID ""; gene_name "LOC115217334"; transcript_id "G2505.4"; exon_number "3"; uniq_trans_id "G2505.4";
NC_042997.1	PBRI	exon	100474783	100474923	.	+	.	gene_id "LOC115217334"; ID ""; gene_name "LOC115217334"; transcript_id "G2505.4"; exon_number "4"; uniq_trans_id "G2505.4";
NC_042997.1	PBRI	exon	100475226	100475408	.	+	.	gene_id "LOC115217334"; ID ""; gene_name "LOC115217334"; transcript_id "G2505.4"; exon_number "5"; uniq_trans_id "G2505.4";
NC_042997.1	PBRI	exon	100477383	100477559	.	+	.	gene_id "LOC115217334"; ID ""; gene_name "LOC115217334"; transcript_id "G2505.4"; exon_number "6"; uniq_trans_id "G2505.4";
NC_042997.1	PBRI	exon	100478310	100478382	.	+	.	gene_id "LOC115217334"; ID ""; gene_name "LOC115217334"; transcript_id "G2505.4"; exon_number "7"; uniq_trans_id "G2505.4";
NC_042997.1	PBRI	exon	100482470	100483591	.	+	.	gene_id "LOC115217334"; ID ""; gene_name "LOC115217334"; transcript_id "G2505.4"; exon_number "8"; uniq_trans_id "G2505.4";
NC_042997.1	PBRI	transcript	100467373	100483591	.	+	.	gene_id "LOC115217334"; ID ""; gene_name "LOC115217334"; transcript_id "G2505.7"; uniq_trans_id "G2505.7";
NC_042997.1	PBRI	exon	100467373	100467477	.	+	.	gene_id "LOC115217334"; ID ""; gene_name "LOC115217334"; transcript_id "G2505.7"; exon_number "1"; uniq_trans_id "G2505.7";
NC_042997.1	PBRI	exon	100471429	100471546	.	+	.	gene_id "LOC115217334"; ID ""; gene_name "LOC115217334"; transcript_id "G2505.7"; exon_number "2"; uniq_trans_id "G2505.7";
NC_042997.1	PBRI	exon	100473765	100474923	.	+	.	gene_id "LOC115217334"; ID ""; gene_name "LOC115217334"; transcript_id "G2505.7"; exon_number "3"; uniq_trans_id "G2505.7";
NC_042997.1	PBRI	exon	100475226	100475408	.	+	.	gene_id "LOC115217334"; ID ""; gene_name "LOC115217334"; transcript_id "G2505.7"; exon_number "4"; uniq_trans_id "G2505.7";
NC_042997.1	PBRI	exon	100477383	100477559	.	+	.	gene_id "LOC115217334"; ID ""; gene_name "LOC115217334"; transcript_id "G2505.7"; exon_number "5"; uniq_trans_id "G2505.7";
NC_042997.1	PBRI	exon	100478310	100478382	.	+	.	gene_id "LOC115217334"; ID ""; gene_name "LOC115217334"; transcript_id "G2505.7"; exon_number "6"; uniq_trans_id "G2505.7";
NC_042997.1	PBRI	exon	100482470	100483591	.	+	.	gene_id "LOC115217334"; ID ""; gene_name "LOC115217334"; transcript_id "G2505.7"; exon_number "7"; uniq_trans_id "G2505.7";
NC_042997.1	PBRI	transcript	100467380	100483591	.	+	.	gene_id "LOC115217334"; ID ""; gene_name "LOC115217334"; transcript_id "G2505.8"; uniq_trans_id "G2505.8";
NC_042997.1	PBRI	exon	100467380	100467477	.	+	.	gene_id "LOC115217334"; ID ""; gene_name "LOC115217334"; transcript_id "G2505.8"; exon_number "1"; uniq_trans_id "G2505.8";
NC_042997.1	PBRI	exon	100469484	100469659	.	+	.	gene_id "LOC115217334"; ID ""; gene_name "LOC115217334"; transcript_id "G2505.8"; exon_number "2"; uniq_trans_id "G2505.8";
NC_042997.1	PBRI	exon	100471429	100471546	.	+	.	gene_id "LOC115217334"; ID ""; gene_name "LOC115217334"; transcript_id "G2505.8"; exon_number "3"; uniq_trans_id "G2505.8";
NC_042997.1	PBRI	exon	100473765	100473981	.	+	.	gene_id "LOC115217334"; ID ""; gene_name "LOC115217334"; transcript_id "G2505.8"; exon_number "4"; uniq_trans_id "G2505.8";
NC_042997.1	PBRI	exon	100474552	100474693	.	+	.	gene_id "LOC115217334"; ID ""; gene_name "LOC115217334"; transcript_id "G2505.8"; exon_number "5"; uniq_trans_id "G2505.8";
NC_042997.1	PBRI	exon	100474783	100474923	.	+	.	gene_id "LOC115217334"; ID ""; gene_name "LOC115217334"; transcript_id "G2505.8"; exon_number "6"; uniq_trans_id "G2505.8";
NC_042997.1	PBRI	exon	100475226	100475408	.	+	.	gene_id "LOC115217334"; ID ""; gene_name "LOC115217334"; transcript_id "G2505.8"; exon_number "7"; uniq_trans_id "G2505.8";
NC_042997.1	PBRI	exon	100477383	100477559	.	+	.	gene_id "LOC115217334"; ID ""; gene_name "LOC115217334"; transcript_id "G2505.8"; exon_number "8"; uniq_trans_id "G2505.8";
NC_042997.1	PBRI	exon	100478310	100478382	.	+	.	gene_id "LOC115217334"; ID ""; gene_name "LOC115217334"; transcript_id "G2505.8"; exon_number "9"; uniq_trans_id "G2505.8";
NC_042997.1	PBRI	exon	100482470	100483591	.	+	.	gene_id "LOC115217334"; ID ""; gene_name "LOC115217334"; transcript_id "G2505.8"; exon_number "10"; uniq_trans_id "G2505.8";
NC_042997.1	Gnomon	transcript	100467257	100483070	.	+	.	gene_id "LOC115217334"; ID "XM_029786996.2"; gene_name "LOC115217334"; transcript_id "XM_029786996.2";
NC_042997.1	Gnomon	CDS	100467403	100467477	.	+	0	gene_id "LOC115217334"; db_xref "GeneID:115217334"; gbkey "CDS"; gene "LOC115217334"; ID ""; gene_name "LOC115217334"; transcript_id "XM_029786996.2"; product "lanC-like protein 2"; protein_id "XP_029642856.1"; exon_number "1";
NC_042997.1	Gnomon	CDS	100471429	100471546	.	+	0	gene_id "LOC115217334"; db_xref "GeneID:115217334"; gbkey "CDS"; gene "LOC115217334"; ID ""; gene_name "LOC115217334"; transcript_id "XM_029786996.2"; product "lanC-like protein 2"; protein_id "XP_029642856.1"; exon_number "2";
NC_042997.1	Gnomon	CDS	100473765	100473981	.	+	2	gene_id "LOC115217334"; db_xref "GeneID:115217334"; gbkey "CDS"; gene "LOC115217334"; ID ""; gene_name "LOC115217334"; transcript_id "XM_029786996.2"; product "lanC-like protein 2"; protein_id "XP_029642856.1"; exon_number "3";
NC_042997.1	Gnomon	CDS	100474552	100474693	.	+	1	gene_id "LOC115217334"; db_xref "GeneID:115217334"; gbkey "CDS"; gene "LOC115217334"; ID ""; gene_name "LOC115217334"; transcript_id "XM_029786996.2"; product "lanC-like protein 2"; protein_id "XP_029642856.1"; exon_number "4";
NC_042997.1	Gnomon	CDS	100474783	100474923	.	+	0	gene_id "LOC115217334"; db_xref "GeneID:115217334"; gbkey "CDS"; gene "LOC115217334"; ID ""; gene_name "LOC115217334"; transcript_id "XM_029786996.2"; product "lanC-like protein 2"; protein_id "XP_029642856.1"; exon_number "5";
NC_042997.1	Gnomon	CDS	100475226	100475408	.	+	0	gene_id "LOC115217334"; db_xref "GeneID:115217334"; gbkey "CDS"; gene "LOC115217334"; ID ""; gene_name "LOC115217334"; transcript_id "XM_029786996.2"; product "lanC-like protein 2"; protein_id "XP_029642856.1"; exon_number "6";
NC_042997.1	Gnomon	CDS	100477383	100477559	.	+	0	gene_id "LOC115217334"; db_xref "GeneID:115217334"; gbkey "CDS"; gene "LOC115217334"; ID ""; gene_name "LOC115217334"; transcript_id "XM_029786996.2"; product "lanC-like protein 2"; protein_id "XP_029642856.1"; exon_number "7";
NC_042997.1	Gnomon	CDS	100478310	100478382	.	+	0	gene_id "LOC115217334"; db_xref "GeneID:115217334"; gbkey "CDS"; gene "LOC115217334"; ID ""; gene_name "LOC115217334"; transcript_id "XM_029786996.2"; product "lanC-like protein 2"; protein_id "XP_029642856.1"; exon_number "8";
NC_042997.1	Gnomon	CDS	100482470	100482543	.	+	2	gene_id "LOC115217334"; db_xref "GeneID:115217334"; gbkey "CDS"; gene "LOC115217334"; ID ""; gene_name "LOC115217334"; transcript_id "XM_029786996.2"; product "lanC-like protein 2"; protein_id "XP_029642856.1"; exon_number "9";
NC_042997.1	Gnomon	exon	100467257	100467477	.	+	.	gene_id "LOC115217334"; db_xref "GeneID:115217334"; gbkey "mRNA"; gene "LOC115217334"; ID ""; gene_name "LOC115217334"; transcript_id "XM_029786996.2"; product "lanC-like protein 2"; exon_number "1"; model_evidence "Supporting evidence includes similarity to: 5 Proteins, and 100% coverage of the annotated genomic feature by RNAseq alignments, including 43 samples with support for all annotated introns";
NC_042997.1	Gnomon	exon	100471429	100471546	.	+	.	gene_id "LOC115217334"; db_xref "GeneID:115217334"; gbkey "mRNA"; gene "LOC115217334"; ID ""; gene_name "LOC115217334"; transcript_id "XM_029786996.2"; product "lanC-like protein 2"; exon_number "2"; model_evidence "Supporting evidence includes similarity to: 5 Proteins, and 100% coverage of the annotated genomic feature by RNAseq alignments, including 43 samples with support for all annotated introns";
NC_042997.1	Gnomon	exon	100473765	100473981	.	+	.	gene_id "LOC115217334"; db_xref "GeneID:115217334"; gbkey "mRNA"; gene "LOC115217334"; ID ""; gene_name "LOC115217334"; transcript_id "XM_029786996.2"; product "lanC-like protein 2"; exon_number "3"; model_evidence "Supporting evidence includes similarity to: 5 Proteins, and 100% coverage of the annotated genomic feature by RNAseq alignments, including 43 samples with support for all annotated introns";
NC_042997.1	Gnomon	exon	100474552	100474693	.	+	.	gene_id "LOC115217334"; db_xref "GeneID:115217334"; gbkey "mRNA"; gene "LOC115217334"; ID ""; gene_name "LOC115217334"; transcript_id "XM_029786996.2"; product "lanC-like protein 2"; exon_number "4"; model_evidence "Supporting evidence includes similarity to: 5 Proteins, and 100% coverage of the annotated genomic feature by RNAseq alignments, including 43 samples with support for all annotated introns";
NC_042997.1	Gnomon	exon	100474783	100474923	.	+	.	gene_id "LOC115217334"; db_xref "GeneID:115217334"; gbkey "mRNA"; gene "LOC115217334"; ID ""; gene_name "LOC115217334"; transcript_id "XM_029786996.2"; product "lanC-like protein 2"; exon_number "5"; model_evidence "Supporting evidence includes similarity to: 5 Proteins, and 100% coverage of the annotated genomic feature by RNAseq alignments, including 43 samples with support for all annotated introns";
NC_042997.1	Gnomon	exon	100475226	100475408	.	+	.	gene_id "LOC115217334"; db_xref "GeneID:115217334"; gbkey "mRNA"; gene "LOC115217334"; ID ""; gene_name "LOC115217334"; transcript_id "XM_029786996.2"; product "lanC-like protein 2"; exon_number "6"; model_evidence "Supporting evidence includes similarity to: 5 Proteins, and 100% coverage of the annotated genomic feature by RNAseq alignments, including 43 samples with support for all annotated introns";
NC_042997.1	Gnomon	exon	100477383	100477559	.	+	.	gene_id "LOC115217334"; db_xref "GeneID:115217334"; gbkey "mRNA"; gene "LOC115217334"; ID ""; gene_name "LOC115217334"; transcript_id "XM_029786996.2"; product "lanC-like protein 2"; exon_number "7"; model_evidence "Supporting evidence includes similarity to: 5 Proteins, and 100% coverage of the annotated genomic feature by RNAseq alignments, including 43 samples with support for all annotated introns";
NC_042997.1	Gnomon	exon	100478310	100478382	.	+	.	gene_id "LOC115217334"; db_xref "GeneID:115217334"; gbkey "mRNA"; gene "LOC115217334"; ID ""; gene_name "LOC115217334"; transcript_id "XM_029786996.2"; product "lanC-like protein 2"; exon_number "8"; model_evidence "Supporting evidence includes similarity to: 5 Proteins, and 100% coverage of the annotated genomic feature by RNAseq alignments, including 43 samples with support for all annotated introns";
NC_042997.1	Gnomon	exon	100482470	100483070	.	+	.	gene_id "LOC115217334"; db_xref "GeneID:115217334"; gbkey "mRNA"; gene "LOC115217334"; ID ""; gene_name "LOC115217334"; transcript_id "XM_029786996.2"; product "lanC-like protein 2"; exon_number "9"; model_evidence "Supporting evidence includes similarity to: 5 Proteins, and 100% coverage of the annotated genomic feature by RNAseq alignments, including 43 samples with support for all annotated introns";
NC_042997.1	Gnomon	start_codon	100467403	100467405	.	+	0	gene_id "LOC115217334"; db_xref "GeneID:115217334"; gbkey "CDS"; gene "LOC115217334"; ID ""; gene_name "LOC115217334"; transcript_id "XM_029786996.2"; product "lanC-like protein 2"; protein_id "XP_029642856.1"; exon_number "1";
NC_042997.1	Gnomon	stop_codon	100482544	100482546	.	+	0	gene_id "LOC115217334"; db_xref "GeneID:115217334"; gbkey "CDS"; gene "LOC115217334"; ID ""; gene_name "LOC115217334"; transcript_id "XM_029786996.2"; product "lanC-like protein 2"; protein_id "XP_029642856.1"; exon_number "9";
NC_042997.1	Gnomon	gene	191387404	191437281	.	+	.	gene_id "LOC115217343"; db_xref "GeneID:115217343"; gbkey "Gene"; gene "LOC115217343"; gene_biotype "protein_coding"; ID ""; gene_name "LOC115217343";
NC_042997.1	Gnomon~FLAMseq~Covext	transcript	191387404	191437281	.	+	.	gene_id "LOC115217343"; ID "XM_029787008.2"; gene_name "LOC115217343"; transcript_id "Covext~FLAMseq_ext~XM_029787008.2"; three_prime_ext "40";
NC_042997.1	Covext	exon	191387404	191387542	.	+	.	gene_id "LOC115217343"; db_xref "GeneID:115217343"; gbkey "mRNA"; gene "LOC115217343"; ID ""; gene_name "LOC115217343"; transcript_id "Covext~FLAMseq_ext~XM_029787008.2"; product "centrosomal protein of 95 kDa-like, transcript variant X2"; exon_number "1"; model_evidence "Supporting evidence includes similarity to: 2 Proteins, and 100% coverage of the annotated genomic feature by RNAseq alignments, including 10 samples with support for all annotated introns";
NC_042997.1	Covext	exon	191392744	191392785	.	+	.	gene_id "LOC115217343"; db_xref "GeneID:115217343"; gbkey "mRNA"; gene "LOC115217343"; ID ""; gene_name "LOC115217343"; transcript_id "Covext~FLAMseq_ext~XM_029787008.2"; product "centrosomal protein of 95 kDa-like, transcript variant X2"; exon_number "2"; model_evidence "Supporting evidence includes similarity to: 2 Proteins, and 100% coverage of the annotated genomic feature by RNAseq alignments, including 10 samples with support for all annotated introns";
NC_042997.1	Covext	exon	191400307	191400435	.	+	.	gene_id "LOC115217343"; db_xref "GeneID:115217343"; gbkey "mRNA"; gene "LOC115217343"; ID ""; gene_name "LOC115217343"; transcript_id "Covext~FLAMseq_ext~XM_029787008.2"; product "centrosomal protein of 95 kDa-like, transcript variant X2"; exon_number "3"; model_evidence "Supporting evidence includes similarity to: 2 Proteins, and 100% coverage of the annotated genomic feature by RNAseq alignments, including 10 samples with support for all annotated introns";
NC_042997.1	Covext	exon	191402664	191402897	.	+	.	gene_id "LOC115217343"; db_xref "GeneID:115217343"; gbkey "mRNA"; gene "LOC115217343"; ID ""; gene_name "LOC115217343"; transcript_id "Covext~FLAMseq_ext~XM_029787008.2"; product "centrosomal protein of 95 kDa-like, transcript variant X2"; exon_number "4"; model_evidence "Supporting evidence includes similarity to: 2 Proteins, and 100% coverage of the annotated genomic feature by RNAseq alignments, including 10 samples with support for all annotated introns";
NC_042997.1	Covext	exon	191405201	191405273	.	+	.	gene_id "LOC115217343"; db_xref "GeneID:115217343"; gbkey "mRNA"; gene "LOC115217343"; ID ""; gene_name "LOC115217343"; transcript_id "Covext~FLAMseq_ext~XM_029787008.2"; product "centrosomal protein of 95 kDa-like, transcript variant X2"; exon_number "5"; model_evidence "Supporting evidence includes similarity to: 2 Proteins, and 100% coverage of the annotated genomic feature by RNAseq alignments, including 10 samples with support for all annotated introns";
NC_042997.1	Covext	exon	191407375	191407472	.	+	.	gene_id "LOC115217343"; db_xref "GeneID:115217343"; gbkey "mRNA"; gene "LOC115217343"; ID ""; gene_name "LOC115217343"; transcript_id "Covext~FLAMseq_ext~XM_029787008.2"; product "centrosomal protein of 95 kDa-like, transcript variant X2"; exon_number "6"; model_evidence "Supporting evidence includes similarity to: 2 Proteins, and 100% coverage of the annotated genomic feature by RNAseq alignments, including 10 samples with support for all annotated introns";
NC_042997.1	Covext	exon	191410566	191410880	.	+	.	gene_id "LOC115217343"; db_xref "GeneID:115217343"; gbkey "mRNA"; gene "LOC115217343"; ID ""; gene_name "LOC115217343"; transcript_id "Covext~FLAMseq_ext~XM_029787008.2"; product "centrosomal protein of 95 kDa-like, transcript variant X2"; exon_number "7"; model_evidence "Supporting evidence includes similarity to: 2 Proteins, and 100% coverage of the annotated genomic feature by RNAseq alignments, including 10 samples with support for all annotated introns";
NC_042997.1	Covext	exon	191413353	191413389	.	+	.	gene_id "LOC115217343"; db_xref "GeneID:115217343"; gbkey "mRNA"; gene "LOC115217343"; ID ""; gene_name "LOC115217343"; transcript_id "Covext~FLAMseq_ext~XM_029787008.2"; product "centrosomal protein of 95 kDa-like, transcript variant X2"; exon_number "8"; model_evidence "Supporting evidence includes similarity to: 2 Proteins, and 100% coverage of the annotated genomic feature by RNAseq alignments, including 10 samples with support for all annotated introns";
NC_042997.1	Covext	exon	191414268	191414360	.	+	.	gene_id "LOC115217343"; db_xref "GeneID:115217343"; gbkey "mRNA"; gene "LOC115217343"; ID ""; gene_name "LOC115217343"; transcript_id "Covext~FLAMseq_ext~XM_029787008.2"; product "centrosomal protein of 95 kDa-like, transcript variant X2"; exon_number "9"; model_evidence "Supporting evidence includes similarity to: 2 Proteins, and 100% coverage of the annotated genomic feature by RNAseq alignments, including 10 samples with support for all annotated introns";
NC_042997.1	Covext	exon	191417655	191417832	.	+	.	gene_id "LOC115217343"; db_xref "GeneID:115217343"; gbkey "mRNA"; gene "LOC115217343"; ID ""; gene_name "LOC115217343"; transcript_id "Covext~FLAMseq_ext~XM_029787008.2"; product "centrosomal protein of 95 kDa-like, transcript variant X2"; exon_number "10"; model_evidence "Supporting evidence includes similarity to: 2 Proteins, and 100% coverage of the annotated genomic feature by RNAseq alignments, including 10 samples with support for all annotated introns";
NC_042997.1	Covext	exon	191419122	191419214	.	+	.	gene_id "LOC115217343"; db_xref "GeneID:115217343"; gbkey "mRNA"; gene "LOC115217343"; ID ""; gene_name "LOC115217343"; transcript_id "Covext~FLAMseq_ext~XM_029787008.2"; product "centrosomal protein of 95 kDa-like, transcript variant X2"; exon_number "11"; model_evidence "Supporting evidence includes similarity to: 2 Proteins, and 100% coverage of the annotated genomic feature by RNAseq alignments, including 10 samples with support for all annotated introns";
NC_042997.1	Covext	exon	191419962	191420022	.	+	.	gene_id "LOC115217343"; db_xref "GeneID:115217343"; gbkey "mRNA"; gene "LOC115217343"; ID ""; gene_name "LOC115217343"; transcript_id "Covext~FLAMseq_ext~XM_029787008.2"; product "centrosomal protein of 95 kDa-like, transcript variant X2"; exon_number "12"; model_evidence "Supporting evidence includes similarity to: 2 Proteins, and 100% coverage of the annotated genomic feature by RNAseq alignments, including 10 samples with support for all annotated introns";
NC_042997.1	Covext	exon	191422647	191422703	.	+	.	gene_id "LOC115217343"; db_xref "GeneID:115217343"; gbkey "mRNA"; gene "LOC115217343"; ID ""; gene_name "LOC115217343"; transcript_id "Covext~FLAMseq_ext~XM_029787008.2"; product "centrosomal protein of 95 kDa-like, transcript variant X2"; exon_number "13"; model_evidence "Supporting evidence includes similarity to: 2 Proteins, and 100% coverage of the annotated genomic feature by RNAseq alignments, including 10 samples with support for all annotated introns";
NC_042997.1	Covext	exon	191425149	191425315	.	+	.	gene_id "LOC115217343"; db_xref "GeneID:115217343"; gbkey "mRNA"; gene "LOC115217343"; ID ""; gene_name "LOC115217343"; transcript_id "Covext~FLAMseq_ext~XM_029787008.2"; product "centrosomal protein of 95 kDa-like, transcript variant X2"; exon_number "14"; model_evidence "Supporting evidence includes similarity to: 2 Proteins, and 100% coverage of the annotated genomic feature by RNAseq alignments, including 10 samples with support for all annotated introns";
NC_042997.1	Covext	exon	191426403	191426477	.	+	.	gene_id "LOC115217343"; db_xref "GeneID:115217343"; gbkey "mRNA"; gene "LOC115217343"; ID ""; gene_name "LOC115217343"; transcript_id "Covext~FLAMseq_ext~XM_029787008.2"; product "centrosomal protein of 95 kDa-like, transcript variant X2"; exon_number "15"; model_evidence "Supporting evidence includes similarity to: 2 Proteins, and 100% coverage of the annotated genomic feature by RNAseq alignments, including 10 samples with support for all annotated introns";
NC_042997.1	Covext	exon	191427941	191428093	.	+	.	gene_id "LOC115217343"; db_xref "GeneID:115217343"; gbkey "mRNA"; gene "LOC115217343"; ID ""; gene_name "LOC115217343"; transcript_id "Covext~FLAMseq_ext~XM_029787008.2"; product "centrosomal protein of 95 kDa-like, transcript variant X2"; exon_number "16"; model_evidence "Supporting evidence includes similarity to: 2 Proteins, and 100% coverage of the annotated genomic feature by RNAseq alignments, including 10 samples with support for all annotated introns";
NC_042997.1	Covext	exon	191429552	191429685	.	+	.	gene_id "LOC115217343"; db_xref "GeneID:115217343"; gbkey "mRNA"; gene "LOC115217343"; ID ""; gene_name "LOC115217343"; transcript_id "Covext~FLAMseq_ext~XM_029787008.2"; product "centrosomal protein of 95 kDa-like, transcript variant X2"; exon_number "17"; model_evidence "Supporting evidence includes similarity to: 2 Proteins, and 100% coverage of the annotated genomic feature by RNAseq alignments, including 10 samples with support for all annotated introns";
NC_042997.1	Covext	exon	191430493	191430577	.	+	.	gene_id "LOC115217343"; db_xref "GeneID:115217343"; gbkey "mRNA"; gene "LOC115217343"; ID ""; gene_name "LOC115217343"; transcript_id "Covext~FLAMseq_ext~XM_029787008.2"; product "centrosomal protein of 95 kDa-like, transcript variant X2"; exon_number "18"; model_evidence "Supporting evidence includes similarity to: 2 Proteins, and 100% coverage of the annotated genomic feature by RNAseq alignments, including 10 samples with support for all annotated introns";
NC_042997.1	Covext	exon	191435400	191435801	.	+	.	gene_id "LOC115217343"; db_xref "GeneID:115217343"; gbkey "mRNA"; gene "LOC115217343"; ID ""; gene_name "LOC115217343"; transcript_id "Covext~FLAMseq_ext~XM_029787008.2"; product "centrosomal protein of 95 kDa-like, transcript variant X2"; exon_number "19"; model_evidence "Supporting evidence includes similarity to: 2 Proteins, and 100% coverage of the annotated genomic feature by RNAseq alignments, including 10 samples with support for all annotated introns";
NC_042997.1	Covext	exon	191435400	191435841	.	+	.	gene_id "LOC115217343"; db_xref "GeneID:115217343"; gbkey "mRNA"; gene "LOC115217343"; ID ""; gene_name "LOC115217343"; transcript_id "Covext~FLAMseq_ext~XM_029787008.2"; product "centrosomal protein of 95 kDa-like"; exon_number "19"; model_evidence "Supporting evidence includes similarity to: 2 Proteins, and 100% coverage of the annotated genomic feature by RNAseq alignments"; three_prime_ext "40";
NC_042997.1	Covext	exon	191435400	191437281	.	+	.	gene_id "LOC115217343"; db_xref "GeneID:115217343"; gbkey "mRNA"; gene "LOC115217343"; ID ""; gene_name "LOC115217343"; transcript_id "Covext~FLAMseq_ext~XM_029787008.2"; product "centrosomal protein of 95 kDa-like"; exon_number "19"; model_evidence "Supporting evidence includes similarity to: 2 Proteins, and 100% coverage of the annotated genomic feature by RNAseq alignments"; three_prime_ext "1440";
NC_042997.1	Gnomon~FLAMseq	transcript	191387404	191435841	.	+	.	gene_id "LOC115217343"; ID "XM_029787008.2"; gene_name "LOC115217343"; transcript_id "FLAMseq_ext~XM_029787008.2"; three_prime_ext "40";
NC_042997.1	Gnomon~FLAMseq	exon	191387404	191387542	.	+	.	gene_id "LOC115217343"; db_xref "GeneID:115217343"; gbkey "mRNA"; gene "LOC115217343"; ID ""; gene_name "LOC115217343"; transcript_id "FLAMseq_ext~XM_029787008.2"; product "centrosomal protein of 95 kDa-like, transcript variant X2"; exon_number "1"; model_evidence "Supporting evidence includes similarity to: 2 Proteins, and 100% coverage of the annotated genomic feature by RNAseq alignments, including 10 samples with support for all annotated introns";
NC_042997.1	Gnomon~FLAMseq	exon	191392744	191392785	.	+	.	gene_id "LOC115217343"; db_xref "GeneID:115217343"; gbkey "mRNA"; gene "LOC115217343"; ID ""; gene_name "LOC115217343"; transcript_id "FLAMseq_ext~XM_029787008.2"; product "centrosomal protein of 95 kDa-like, transcript variant X2"; exon_number "2"; model_evidence "Supporting evidence includes similarity to: 2 Proteins, and 100% coverage of the annotated genomic feature by RNAseq alignments, including 10 samples with support for all annotated introns";
NC_042997.1	Gnomon~FLAMseq	exon	191400307	191400435	.	+	.	gene_id "LOC115217343"; db_xref "GeneID:115217343"; gbkey "mRNA"; gene "LOC115217343"; ID ""; gene_name "LOC115217343"; transcript_id "FLAMseq_ext~XM_029787008.2"; product "centrosomal protein of 95 kDa-like, transcript variant X2"; exon_number "3"; model_evidence "Supporting evidence includes similarity to: 2 Proteins, and 100% coverage of the annotated genomic feature by RNAseq alignments, including 10 samples with support for all annotated introns";
NC_042997.1	Gnomon~FLAMseq	exon	191402664	191402897	.	+	.	gene_id "LOC115217343"; db_xref "GeneID:115217343"; gbkey "mRNA"; gene "LOC115217343"; ID ""; gene_name "LOC115217343"; transcript_id "FLAMseq_ext~XM_029787008.2"; product "centrosomal protein of 95 kDa-like, transcript variant X2"; exon_number "4"; model_evidence "Supporting evidence includes similarity to: 2 Proteins, and 100% coverage of the annotated genomic feature by RNAseq alignments, including 10 samples with support for all annotated introns";
NC_042997.1	Gnomon~FLAMseq	exon	191405201	191405273	.	+	.	gene_id "LOC115217343"; db_xref "GeneID:115217343"; gbkey "mRNA"; gene "LOC115217343"; ID ""; gene_name "LOC115217343"; transcript_id "FLAMseq_ext~XM_029787008.2"; product "centrosomal protein of 95 kDa-like, transcript variant X2"; exon_number "5"; model_evidence "Supporting evidence includes similarity to: 2 Proteins, and 100% coverage of the annotated genomic feature by RNAseq alignments, including 10 samples with support for all annotated introns";
NC_042997.1	Gnomon~FLAMseq	exon	191407375	191407472	.	+	.	gene_id "LOC115217343"; db_xref "GeneID:115217343"; gbkey "mRNA"; gene "LOC115217343"; ID ""; gene_name "LOC115217343"; transcript_id "FLAMseq_ext~XM_029787008.2"; product "centrosomal protein of 95 kDa-like, transcript variant X2"; exon_number "6"; model_evidence "Supporting evidence includes similarity to: 2 Proteins, and 100% coverage of the annotated genomic feature by RNAseq alignments, including 10 samples with support for all annotated introns";
NC_042997.1	Gnomon~FLAMseq	exon	191410566	191410880	.	+	.	gene_id "LOC115217343"; db_xref "GeneID:115217343"; gbkey "mRNA"; gene "LOC115217343"; ID ""; gene_name "LOC115217343"; transcript_id "FLAMseq_ext~XM_029787008.2"; product "centrosomal protein of 95 kDa-like, transcript variant X2"; exon_number "7"; model_evidence "Supporting evidence includes similarity to: 2 Proteins, and 100% coverage of the annotated genomic feature by RNAseq alignments, including 10 samples with support for all annotated introns";
NC_042997.1	Gnomon~FLAMseq	exon	191413353	191413389	.	+	.	gene_id "LOC115217343"; db_xref "GeneID:115217343"; gbkey "mRNA"; gene "LOC115217343"; ID ""; gene_name "LOC115217343"; transcript_id "FLAMseq_ext~XM_029787008.2"; product "centrosomal protein of 95 kDa-like, transcript variant X2"; exon_number "8"; model_evidence "Supporting evidence includes similarity to: 2 Proteins, and 100% coverage of the annotated genomic feature by RNAseq alignments, including 10 samples with support for all annotated introns";
NC_042997.1	Gnomon~FLAMseq	exon	191414268	191414360	.	+	.	gene_id "LOC115217343"; db_xref "GeneID:115217343"; gbkey "mRNA"; gene "LOC115217343"; ID ""; gene_name "LOC115217343"; transcript_id "FLAMseq_ext~XM_029787008.2"; product "centrosomal protein of 95 kDa-like, transcript variant X2"; exon_number "9"; model_evidence "Supporting evidence includes similarity to: 2 Proteins, and 100% coverage of the annotated genomic feature by RNAseq alignments, including 10 samples with support for all annotated introns";
NC_042997.1	Gnomon~FLAMseq	exon	191417655	191417832	.	+	.	gene_id "LOC115217343"; db_xref "GeneID:115217343"; gbkey "mRNA"; gene "LOC115217343"; ID ""; gene_name "LOC115217343"; transcript_id "FLAMseq_ext~XM_029787008.2"; product "centrosomal protein of 95 kDa-like, transcript variant X2"; exon_number "10"; model_evidence "Supporting evidence includes similarity to: 2 Proteins, and 100% coverage of the annotated genomic feature by RNAseq alignments, including 10 samples with support for all annotated introns";
NC_042997.1	Gnomon~FLAMseq	exon	191419122	191419214	.	+	.	gene_id "LOC115217343"; db_xref "GeneID:115217343"; gbkey "mRNA"; gene "LOC115217343"; ID ""; gene_name "LOC115217343"; transcript_id "FLAMseq_ext~XM_029787008.2"; product "centrosomal protein of 95 kDa-like, transcript variant X2"; exon_number "11"; model_evidence "Supporting evidence includes similarity to: 2 Proteins, and 100% coverage of the annotated genomic feature by RNAseq alignments, including 10 samples with support for all annotated introns";
NC_042997.1	Gnomon~FLAMseq	exon	191419962	191420022	.	+	.	gene_id "LOC115217343"; db_xref "GeneID:115217343"; gbkey "mRNA"; gene "LOC115217343"; ID ""; gene_name "LOC115217343"; transcript_id "FLAMseq_ext~XM_029787008.2"; product "centrosomal protein of 95 kDa-like, transcript variant X2"; exon_number "12"; model_evidence "Supporting evidence includes similarity to: 2 Proteins, and 100% coverage of the annotated genomic feature by RNAseq alignments, including 10 samples with support for all annotated introns";
NC_042997.1	Gnomon~FLAMseq	exon	191422647	191422703	.	+	.	gene_id "LOC115217343"; db_xref "GeneID:115217343"; gbkey "mRNA"; gene "LOC115217343"; ID ""; gene_name "LOC115217343"; transcript_id "FLAMseq_ext~XM_029787008.2"; product "centrosomal protein of 95 kDa-like, transcript variant X2"; exon_number "13"; model_evidence "Supporting evidence includes similarity to: 2 Proteins, and 100% coverage of the annotated genomic feature by RNAseq alignments, including 10 samples with support for all annotated introns";
NC_042997.1	Gnomon~FLAMseq	exon	191425149	191425315	.	+	.	gene_id "LOC115217343"; db_xref "GeneID:115217343"; gbkey "mRNA"; gene "LOC115217343"; ID ""; gene_name "LOC115217343"; transcript_id "FLAMseq_ext~XM_029787008.2"; product "centrosomal protein of 95 kDa-like, transcript variant X2"; exon_number "14"; model_evidence "Supporting evidence includes similarity to: 2 Proteins, and 100% coverage of the annotated genomic feature by RNAseq alignments, including 10 samples with support for all annotated introns";
NC_042997.1	Gnomon~FLAMseq	exon	191426403	191426477	.	+	.	gene_id "LOC115217343"; db_xref "GeneID:115217343"; gbkey "mRNA"; gene "LOC115217343"; ID ""; gene_name "LOC115217343"; transcript_id "FLAMseq_ext~XM_029787008.2"; product "centrosomal protein of 95 kDa-like, transcript variant X2"; exon_number "15"; model_evidence "Supporting evidence includes similarity to: 2 Proteins, and 100% coverage of the annotated genomic feature by RNAseq alignments, including 10 samples with support for all annotated introns";
NC_042997.1	Gnomon~FLAMseq	exon	191427941	191428093	.	+	.	gene_id "LOC115217343"; db_xref "GeneID:115217343"; gbkey "mRNA"; gene "LOC115217343"; ID ""; gene_name "LOC115217343"; transcript_id "FLAMseq_ext~XM_029787008.2"; product "centrosomal protein of 95 kDa-like, transcript variant X2"; exon_number "16"; model_evidence "Supporting evidence includes similarity to: 2 Proteins, and 100% coverage of the annotated genomic feature by RNAseq alignments, including 10 samples with support for all annotated introns";
NC_042997.1	Gnomon~FLAMseq	exon	191429552	191429685	.	+	.	gene_id "LOC115217343"; db_xref "GeneID:115217343"; gbkey "mRNA"; gene "LOC115217343"; ID ""; gene_name "LOC115217343"; transcript_id "FLAMseq_ext~XM_029787008.2"; product "centrosomal protein of 95 kDa-like, transcript variant X2"; exon_number "17"; model_evidence "Supporting evidence includes similarity to: 2 Proteins, and 100% coverage of the annotated genomic feature by RNAseq alignments, including 10 samples with support for all annotated introns";
NC_042997.1	Gnomon~FLAMseq	exon	191430493	191430577	.	+	.	gene_id "LOC115217343"; db_xref "GeneID:115217343"; gbkey "mRNA"; gene "LOC115217343"; ID ""; gene_name "LOC115217343"; transcript_id "FLAMseq_ext~XM_029787008.2"; product "centrosomal protein of 95 kDa-like, transcript variant X2"; exon_number "18"; model_evidence "Supporting evidence includes similarity to: 2 Proteins, and 100% coverage of the annotated genomic feature by RNAseq alignments, including 10 samples with support for all annotated introns";
NC_042997.1	Gnomon~FLAMseq	exon	191435400	191435801	.	+	.	gene_id "LOC115217343"; db_xref "GeneID:115217343"; gbkey "mRNA"; gene "LOC115217343"; ID ""; gene_name "LOC115217343"; transcript_id "FLAMseq_ext~XM_029787008.2"; product "centrosomal protein of 95 kDa-like, transcript variant X2"; exon_number "19"; model_evidence "Supporting evidence includes similarity to: 2 Proteins, and 100% coverage of the annotated genomic feature by RNAseq alignments, including 10 samples with support for all annotated introns";
NC_042997.1	Gnomon~FLAMseq	exon	191435400	191435841	.	+	.	gene_id "LOC115217343"; db_xref "GeneID:115217343"; gbkey "mRNA"; gene "LOC115217343"; ID ""; gene_name "LOC115217343"; transcript_id "FLAMseq_ext~XM_029787008.2"; product "centrosomal protein of 95 kDa-like"; exon_number "19"; model_evidence "Supporting evidence includes similarity to: 2 Proteins, and 100% coverage of the annotated genomic feature by RNAseq alignments"; three_prime_ext "40";
NC_042997.1	Gnomon	transcript	191387404	191435801	.	+	.	gene_id "LOC115217343"; ID "XM_029787008.2"; gene_name "LOC115217343"; transcript_id "XM_029787008.2";
NC_042997.1	Gnomon	CDS	191392758	191392785	.	+	0	gene_id "LOC115217343"; db_xref "GeneID:115217343"; gbkey "CDS"; gene "LOC115217343"; ID ""; gene_name "LOC115217343"; transcript_id "XM_029787008.2"; product "centrosomal protein of 95 kDa-like isoform X2"; protein_id "XP_029642868.1"; exon_number "2";
NC_042997.1	Gnomon	CDS	191400307	191400435	.	+	2	gene_id "LOC115217343"; db_xref "GeneID:115217343"; gbkey "CDS"; gene "LOC115217343"; ID ""; gene_name "LOC115217343"; transcript_id "XM_029787008.2"; product "centrosomal protein of 95 kDa-like isoform X2"; protein_id "XP_029642868.1"; exon_number "3";
NC_042997.1	Gnomon	CDS	191402664	191402897	.	+	2	gene_id "LOC115217343"; db_xref "GeneID:115217343"; gbkey "CDS"; gene "LOC115217343"; ID ""; gene_name "LOC115217343"; transcript_id "XM_029787008.2"; product "centrosomal protein of 95 kDa-like isoform X2"; protein_id "XP_029642868.1"; exon_number "4";
NC_042997.1	Gnomon	CDS	191405201	191405273	.	+	2	gene_id "LOC115217343"; db_xref "GeneID:115217343"; gbkey "CDS"; gene "LOC115217343"; ID ""; gene_name "LOC115217343"; transcript_id "XM_029787008.2"; product "centrosomal protein of 95 kDa-like isoform X2"; protein_id "XP_029642868.1"; exon_number "5";
NC_042997.1	Gnomon	CDS	191407375	191407472	.	+	1	gene_id "LOC115217343"; db_xref "GeneID:115217343"; gbkey "CDS"; gene "LOC115217343"; ID ""; gene_name "LOC115217343"; transcript_id "XM_029787008.2"; product "centrosomal protein of 95 kDa-like isoform X2"; protein_id "XP_029642868.1"; exon_number "6";
NC_042997.1	Gnomon	CDS	191410566	191410880	.	+	2	gene_id "LOC115217343"; db_xref "GeneID:115217343"; gbkey "CDS"; gene "LOC115217343"; ID ""; gene_name "LOC115217343"; transcript_id "XM_029787008.2"; product "centrosomal protein of 95 kDa-like isoform X2"; protein_id "XP_029642868.1"; exon_number "7";
NC_042997.1	Gnomon	CDS	191413353	191413389	.	+	2	gene_id "LOC115217343"; db_xref "GeneID:115217343"; gbkey "CDS"; gene "LOC115217343"; ID ""; gene_name "LOC115217343"; transcript_id "XM_029787008.2"; product "centrosomal protein of 95 kDa-like isoform X2"; protein_id "XP_029642868.1"; exon_number "8";
NC_042997.1	Gnomon	CDS	191414268	191414360	.	+	1	gene_id "LOC115217343"; db_xref "GeneID:115217343"; gbkey "CDS"; gene "LOC115217343"; ID ""; gene_name "LOC115217343"; transcript_id "XM_029787008.2"; product "centrosomal protein of 95 kDa-like isoform X2"; protein_id "XP_029642868.1"; exon_number "9";
NC_042997.1	Gnomon	CDS	191417655	191417832	.	+	1	gene_id "LOC115217343"; db_xref "GeneID:115217343"; gbkey "CDS"; gene "LOC115217343"; ID ""; gene_name "LOC115217343"; transcript_id "XM_029787008.2"; product "centrosomal protein of 95 kDa-like isoform X2"; protein_id "XP_029642868.1"; exon_number "10";
NC_042997.1	Gnomon	CDS	191419122	191419214	.	+	0	gene_id "LOC115217343"; db_xref "GeneID:115217343"; gbkey "CDS"; gene "LOC115217343"; ID ""; gene_name "LOC115217343"; transcript_id "XM_029787008.2"; product "centrosomal protein of 95 kDa-like isoform X2"; protein_id "XP_029642868.1"; exon_number "11";
NC_042997.1	Gnomon	CDS	191419962	191420022	.	+	0	gene_id "LOC115217343"; db_xref "GeneID:115217343"; gbkey "CDS"; gene "LOC115217343"; ID ""; gene_name "LOC115217343"; transcript_id "XM_029787008.2"; product "centrosomal protein of 95 kDa-like isoform X2"; protein_id "XP_029642868.1"; exon_number "12";
NC_042997.1	Gnomon	CDS	191422647	191422703	.	+	2	gene_id "LOC115217343"; db_xref "GeneID:115217343"; gbkey "CDS"; gene "LOC115217343"; ID ""; gene_name "LOC115217343"; transcript_id "XM_029787008.2"; product "centrosomal protein of 95 kDa-like isoform X2"; protein_id "XP_029642868.1"; exon_number "13";
NC_042997.1	Gnomon	CDS	191425149	191425315	.	+	2	gene_id "LOC115217343"; db_xref "GeneID:115217343"; gbkey "CDS"; gene "LOC115217343"; ID ""; gene_name "LOC115217343"; transcript_id "XM_029787008.2"; product "centrosomal protein of 95 kDa-like isoform X2"; protein_id "XP_029642868.1"; exon_number "14";
NC_042997.1	Gnomon	CDS	191426403	191426477	.	+	0	gene_id "LOC115217343"; db_xref "GeneID:115217343"; gbkey "CDS"; gene "LOC115217343"; ID ""; gene_name "LOC115217343"; transcript_id "XM_029787008.2"; product "centrosomal protein of 95 kDa-like isoform X2"; protein_id "XP_029642868.1"; exon_number "15";
NC_042997.1	Gnomon	CDS	191427941	191428093	.	+	0	gene_id "LOC115217343"; db_xref "GeneID:115217343"; gbkey "CDS"; gene "LOC115217343"; ID ""; gene_name "LOC115217343"; transcript_id "XM_029787008.2"; product "centrosomal protein of 95 kDa-like isoform X2"; protein_id "XP_029642868.1"; exon_number "16";
NC_042997.1	Gnomon	CDS	191429552	191429685	.	+	0	gene_id "LOC115217343"; db_xref "GeneID:115217343"; gbkey "CDS"; gene "LOC115217343"; ID ""; gene_name "LOC115217343"; transcript_id "XM_029787008.2"; product "centrosomal protein of 95 kDa-like isoform X2"; protein_id "XP_029642868.1"; exon_number "17";
NC_042997.1	Gnomon	CDS	191430493	191430577	.	+	1	gene_id "LOC115217343"; db_xref "GeneID:115217343"; gbkey "CDS"; gene "LOC115217343"; ID ""; gene_name "LOC115217343"; transcript_id "XM_029787008.2"; product "centrosomal protein of 95 kDa-like isoform X2"; protein_id "XP_029642868.1"; exon_number "18";
NC_042997.1	Gnomon	CDS	191435400	191435582	.	+	0	gene_id "LOC115217343"; db_xref "GeneID:115217343"; gbkey "CDS"; gene "LOC115217343"; ID ""; gene_name "LOC115217343"; transcript_id "XM_029787008.2"; product "centrosomal protein of 95 kDa-like isoform X2"; protein_id "XP_029642868.1"; exon_number "19";
NC_042997.1	Gnomon	exon	191387404	191387542	.	+	.	gene_id "LOC115217343"; db_xref "GeneID:115217343"; gbkey "mRNA"; gene "LOC115217343"; ID ""; gene_name "LOC115217343"; transcript_id "XM_029787008.2"; product "centrosomal protein of 95 kDa-like, transcript variant X2"; exon_number "1"; model_evidence "Supporting evidence includes similarity to: 2 Proteins, and 100% coverage of the annotated genomic feature by RNAseq alignments, including 10 samples with support for all annotated introns";
NC_042997.1	Gnomon	exon	191392744	191392785	.	+	.	gene_id "LOC115217343"; db_xref "GeneID:115217343"; gbkey "mRNA"; gene "LOC115217343"; ID ""; gene_name "LOC115217343"; transcript_id "XM_029787008.2"; product "centrosomal protein of 95 kDa-like, transcript variant X2"; exon_number "2"; model_evidence "Supporting evidence includes similarity to: 2 Proteins, and 100% coverage of the annotated genomic feature by RNAseq alignments, including 10 samples with support for all annotated introns";
NC_042997.1	Gnomon	exon	191400307	191400435	.	+	.	gene_id "LOC115217343"; db_xref "GeneID:115217343"; gbkey "mRNA"; gene "LOC115217343"; ID ""; gene_name "LOC115217343"; transcript_id "XM_029787008.2"; product "centrosomal protein of 95 kDa-like, transcript variant X2"; exon_number "3"; model_evidence "Supporting evidence includes similarity to: 2 Proteins, and 100% coverage of the annotated genomic feature by RNAseq alignments, including 10 samples with support for all annotated introns";
NC_042997.1	Gnomon	exon	191402664	191402897	.	+	.	gene_id "LOC115217343"; db_xref "GeneID:115217343"; gbkey "mRNA"; gene "LOC115217343"; ID ""; gene_name "LOC115217343"; transcript_id "XM_029787008.2"; product "centrosomal protein of 95 kDa-like, transcript variant X2"; exon_number "4"; model_evidence "Supporting evidence includes similarity to: 2 Proteins, and 100% coverage of the annotated genomic feature by RNAseq alignments, including 10 samples with support for all annotated introns";
NC_042997.1	Gnomon	exon	191405201	191405273	.	+	.	gene_id "LOC115217343"; db_xref "GeneID:115217343"; gbkey "mRNA"; gene "LOC115217343"; ID ""; gene_name "LOC115217343"; transcript_id "XM_029787008.2"; product "centrosomal protein of 95 kDa-like, transcript variant X2"; exon_number "5"; model_evidence "Supporting evidence includes similarity to: 2 Proteins, and 100% coverage of the annotated genomic feature by RNAseq alignments, including 10 samples with support for all annotated introns";
NC_042997.1	Gnomon	exon	191407375	191407472	.	+	.	gene_id "LOC115217343"; db_xref "GeneID:115217343"; gbkey "mRNA"; gene "LOC115217343"; ID ""; gene_name "LOC115217343"; transcript_id "XM_029787008.2"; product "centrosomal protein of 95 kDa-like, transcript variant X2"; exon_number "6"; model_evidence "Supporting evidence includes similarity to: 2 Proteins, and 100% coverage of the annotated genomic feature by RNAseq alignments, including 10 samples with support for all annotated introns";
NC_042997.1	Gnomon	exon	191410566	191410880	.	+	.	gene_id "LOC115217343"; db_xref "GeneID:115217343"; gbkey "mRNA"; gene "LOC115217343"; ID ""; gene_name "LOC115217343"; transcript_id "XM_029787008.2"; product "centrosomal protein of 95 kDa-like, transcript variant X2"; exon_number "7"; model_evidence "Supporting evidence includes similarity to: 2 Proteins, and 100% coverage of the annotated genomic feature by RNAseq alignments, including 10 samples with support for all annotated introns";
NC_042997.1	Gnomon	exon	191413353	191413389	.	+	.	gene_id "LOC115217343"; db_xref "GeneID:115217343"; gbkey "mRNA"; gene "LOC115217343"; ID ""; gene_name "LOC115217343"; transcript_id "XM_029787008.2"; product "centrosomal protein of 95 kDa-like, transcript variant X2"; exon_number "8"; model_evidence "Supporting evidence includes similarity to: 2 Proteins, and 100% coverage of the annotated genomic feature by RNAseq alignments, including 10 samples with support for all annotated introns";
NC_042997.1	Gnomon	exon	191414268	191414360	.	+	.	gene_id "LOC115217343"; db_xref "GeneID:115217343"; gbkey "mRNA"; gene "LOC115217343"; ID ""; gene_name "LOC115217343"; transcript_id "XM_029787008.2"; product "centrosomal protein of 95 kDa-like, transcript variant X2"; exon_number "9"; model_evidence "Supporting evidence includes similarity to: 2 Proteins, and 100% coverage of the annotated genomic feature by RNAseq alignments, including 10 samples with support for all annotated introns";
NC_042997.1	Gnomon	exon	191417655	191417832	.	+	.	gene_id "LOC115217343"; db_xref "GeneID:115217343"; gbkey "mRNA"; gene "LOC115217343"; ID ""; gene_name "LOC115217343"; transcript_id "XM_029787008.2"; product "centrosomal protein of 95 kDa-like, transcript variant X2"; exon_number "10"; model_evidence "Supporting evidence includes similarity to: 2 Proteins, and 100% coverage of the annotated genomic feature by RNAseq alignments, including 10 samples with support for all annotated introns";
NC_042997.1	Gnomon	exon	191419122	191419214	.	+	.	gene_id "LOC115217343"; db_xref "GeneID:115217343"; gbkey "mRNA"; gene "LOC115217343"; ID ""; gene_name "LOC115217343"; transcript_id "XM_029787008.2"; product "centrosomal protein of 95 kDa-like, transcript variant X2"; exon_number "11"; model_evidence "Supporting evidence includes similarity to: 2 Proteins, and 100% coverage of the annotated genomic feature by RNAseq alignments, including 10 samples with support for all annotated introns";
NC_042997.1	Gnomon	exon	191419962	191420022	.	+	.	gene_id "LOC115217343"; db_xref "GeneID:115217343"; gbkey "mRNA"; gene "LOC115217343"; ID ""; gene_name "LOC115217343"; transcript_id "XM_029787008.2"; product "centrosomal protein of 95 kDa-like, transcript variant X2"; exon_number "12"; model_evidence "Supporting evidence includes similarity to: 2 Proteins, and 100% coverage of the annotated genomic feature by RNAseq alignments, including 10 samples with support for all annotated introns";
NC_042997.1	Gnomon	exon	191422647	191422703	.	+	.	gene_id "LOC115217343"; db_xref "GeneID:115217343"; gbkey "mRNA"; gene "LOC115217343"; ID ""; gene_name "LOC115217343"; transcript_id "XM_029787008.2"; product "centrosomal protein of 95 kDa-like, transcript variant X2"; exon_number "13"; model_evidence "Supporting evidence includes similarity to: 2 Proteins, and 100% coverage of the annotated genomic feature by RNAseq alignments, including 10 samples with support for all annotated introns";
NC_042997.1	Gnomon	exon	191425149	191425315	.	+	.	gene_id "LOC115217343"; db_xref "GeneID:115217343"; gbkey "mRNA"; gene "LOC115217343"; ID ""; gene_name "LOC115217343"; transcript_id "XM_029787008.2"; product "centrosomal protein of 95 kDa-like, transcript variant X2"; exon_number "14"; model_evidence "Supporting evidence includes similarity to: 2 Proteins, and 100% coverage of the annotated genomic feature by RNAseq alignments, including 10 samples with support for all annotated introns";
NC_042997.1	Gnomon	exon	191426403	191426477	.	+	.	gene_id "LOC115217343"; db_xref "GeneID:115217343"; gbkey "mRNA"; gene "LOC115217343"; ID ""; gene_name "LOC115217343"; transcript_id "XM_029787008.2"; product "centrosomal protein of 95 kDa-like, transcript variant X2"; exon_number "15"; model_evidence "Supporting evidence includes similarity to: 2 Proteins, and 100% coverage of the annotated genomic feature by RNAseq alignments, including 10 samples with support for all annotated introns";
NC_042997.1	Gnomon	exon	191427941	191428093	.	+	.	gene_id "LOC115217343"; db_xref "GeneID:115217343"; gbkey "mRNA"; gene "LOC115217343"; ID ""; gene_name "LOC115217343"; transcript_id "XM_029787008.2"; product "centrosomal protein of 95 kDa-like, transcript variant X2"; exon_number "16"; model_evidence "Supporting evidence includes similarity to: 2 Proteins, and 100% coverage of the annotated genomic feature by RNAseq alignments, including 10 samples with support for all annotated introns";
NC_042997.1	Gnomon	exon	191429552	191429685	.	+	.	gene_id "LOC115217343"; db_xref "GeneID:115217343"; gbkey "mRNA"; gene "LOC115217343"; ID ""; gene_name "LOC115217343"; transcript_id "XM_029787008.2"; product "centrosomal protein of 95 kDa-like, transcript variant X2"; exon_number "17"; model_evidence "Supporting evidence includes similarity to: 2 Proteins, and 100% coverage of the annotated genomic feature by RNAseq alignments, including 10 samples with support for all annotated introns";
NC_042997.1	Gnomon	exon	191430493	191430577	.	+	.	gene_id "LOC115217343"; db_xref "GeneID:115217343"; gbkey "mRNA"; gene "LOC115217343"; ID ""; gene_name "LOC115217343"; transcript_id "XM_029787008.2"; product "centrosomal protein of 95 kDa-like, transcript variant X2"; exon_number "18"; model_evidence "Supporting evidence includes similarity to: 2 Proteins, and 100% coverage of the annotated genomic feature by RNAseq alignments, including 10 samples with support for all annotated introns";
NC_042997.1	Gnomon	exon	191435400	191435801	.	+	.	gene_id "LOC115217343"; db_xref "GeneID:115217343"; gbkey "mRNA"; gene "LOC115217343"; ID ""; gene_name "LOC115217343"; transcript_id "XM_029787008.2"; product "centrosomal protein of 95 kDa-like, transcript variant X2"; exon_number "19"; model_evidence "Supporting evidence includes similarity to: 2 Proteins, and 100% coverage of the annotated genomic feature by RNAseq alignments, including 10 samples with support for all annotated introns";
NC_042997.1	Gnomon	start_codon	191392758	191392760	.	+	0	gene_id "LOC115217343"; db_xref "GeneID:115217343"; gbkey "CDS"; gene "LOC115217343"; ID ""; gene_name "LOC115217343"; transcript_id "XM_029787008.2"; product "centrosomal protein of 95 kDa-like isoform X2"; protein_id "XP_029642868.1"; exon_number "2";
NC_042997.1	Gnomon	stop_codon	191435583	191435585	.	+	0	gene_id "LOC115217343"; db_xref "GeneID:115217343"; gbkey "CDS"; gene "LOC115217343"; ID ""; gene_name "LOC115217343"; transcript_id "XM_029787008.2"; product "centrosomal protein of 95 kDa-like isoform X2"; protein_id "XP_029642868.1"; exon_number "19";
NC_042997.1	Gnomon	transcript	191387404	191435801	.	+	.	gene_id "LOC115217343"; ID "XM_036507829.1"; gene_name "LOC115217343"; transcript_id "XM_036507829.1";
NC_042997.1	Gnomon	CDS	191392758	191392785	.	+	0	gene_id "LOC115217343"; db_xref "GeneID:115217343"; gbkey "CDS"; gene "LOC115217343"; ID ""; gene_name "LOC115217343"; transcript_id "XM_036507829.1"; product "centrosomal protein of 95 kDa-like isoform X1"; protein_id "XP_036363722.1"; exon_number "2";
NC_042997.1	Gnomon	CDS	191400307	191400435	.	+	2	gene_id "LOC115217343"; db_xref "GeneID:115217343"; gbkey "CDS"; gene "LOC115217343"; ID ""; gene_name "LOC115217343"; transcript_id "XM_036507829.1"; product "centrosomal protein of 95 kDa-like isoform X1"; protein_id "XP_036363722.1"; exon_number "3";
NC_042997.1	Gnomon	CDS	191402664	191402897	.	+	2	gene_id "LOC115217343"; db_xref "GeneID:115217343"; gbkey "CDS"; gene "LOC115217343"; ID ""; gene_name "LOC115217343"; transcript_id "XM_036507829.1"; product "centrosomal protein of 95 kDa-like isoform X1"; protein_id "XP_036363722.1"; exon_number "4";
NC_042997.1	Gnomon	CDS	191405201	191405273	.	+	2	gene_id "LOC115217343"; db_xref "GeneID:115217343"; gbkey "CDS"; gene "LOC115217343"; ID ""; gene_name "LOC115217343"; transcript_id "XM_036507829.1"; product "centrosomal protein of 95 kDa-like isoform X1"; protein_id "XP_036363722.1"; exon_number "5";
NC_042997.1	Gnomon	CDS	191407375	191407472	.	+	1	gene_id "LOC115217343"; db_xref "GeneID:115217343"; gbkey "CDS"; gene "LOC115217343"; ID ""; gene_name "LOC115217343"; transcript_id "XM_036507829.1"; product "centrosomal protein of 95 kDa-like isoform X1"; protein_id "XP_036363722.1"; exon_number "6";
NC_042997.1	Gnomon	CDS	191410566	191410880	.	+	2	gene_id "LOC115217343"; db_xref "GeneID:115217343"; gbkey "CDS"; gene "LOC115217343"; ID ""; gene_name "LOC115217343"; transcript_id "XM_036507829.1"; product "centrosomal protein of 95 kDa-like isoform X1"; protein_id "XP_036363722.1"; exon_number "7";
NC_042997.1	Gnomon	CDS	191413353	191413389	.	+	2	gene_id "LOC115217343"; db_xref "GeneID:115217343"; gbkey "CDS"; gene "LOC115217343"; ID ""; gene_name "LOC115217343"; transcript_id "XM_036507829.1"; product "centrosomal protein of 95 kDa-like isoform X1"; protein_id "XP_036363722.1"; exon_number "8";
NC_042997.1	Gnomon	CDS	191414268	191414360	.	+	1	gene_id "LOC115217343"; db_xref "GeneID:115217343"; gbkey "CDS"; gene "LOC115217343"; ID ""; gene_name "LOC115217343"; transcript_id "XM_036507829.1"; product "centrosomal protein of 95 kDa-like isoform X1"; protein_id "XP_036363722.1"; exon_number "9";
NC_042997.1	Gnomon	CDS	191417655	191417832	.	+	1	gene_id "LOC115217343"; db_xref "GeneID:115217343"; gbkey "CDS"; gene "LOC115217343"; ID ""; gene_name "LOC115217343"; transcript_id "XM_036507829.1"; product "centrosomal protein of 95 kDa-like isoform X1"; protein_id "XP_036363722.1"; exon_number "10";
NC_042997.1	Gnomon	CDS	191419122	191419214	.	+	0	gene_id "LOC115217343"; db_xref "GeneID:115217343"; gbkey "CDS"; gene "LOC115217343"; ID ""; gene_name "LOC115217343"; transcript_id "XM_036507829.1"; product "centrosomal protein of 95 kDa-like isoform X1"; protein_id "XP_036363722.1"; exon_number "11";
NC_042997.1	Gnomon	CDS	191419962	191420037	.	+	0	gene_id "LOC115217343"; db_xref "GeneID:115217343"; gbkey "CDS"; gene "LOC115217343"; ID ""; gene_name "LOC115217343"; transcript_id "XM_036507829.1"; product "centrosomal protein of 95 kDa-like isoform X1"; protein_id "XP_036363722.1"; exon_number "12";
NC_042997.1	Gnomon	CDS	191422647	191422703	.	+	2	gene_id "LOC115217343"; db_xref "GeneID:115217343"; gbkey "CDS"; gene "LOC115217343"; ID ""; gene_name "LOC115217343"; transcript_id "XM_036507829.1"; product "centrosomal protein of 95 kDa-like isoform X1"; protein_id "XP_036363722.1"; exon_number "13";
NC_042997.1	Gnomon	CDS	191425149	191425315	.	+	2	gene_id "LOC115217343"; db_xref "GeneID:115217343"; gbkey "CDS"; gene "LOC115217343"; ID ""; gene_name "LOC115217343"; transcript_id "XM_036507829.1"; product "centrosomal protein of 95 kDa-like isoform X1"; protein_id "XP_036363722.1"; exon_number "14";
NC_042997.1	Gnomon	CDS	191426403	191426477	.	+	0	gene_id "LOC115217343"; db_xref "GeneID:115217343"; gbkey "CDS"; gene "LOC115217343"; ID ""; gene_name "LOC115217343"; transcript_id "XM_036507829.1"; product "centrosomal protein of 95 kDa-like isoform X1"; protein_id "XP_036363722.1"; exon_number "15";
NC_042997.1	Gnomon	CDS	191427941	191428093	.	+	0	gene_id "LOC115217343"; db_xref "GeneID:115217343"; gbkey "CDS"; gene "LOC115217343"; ID ""; gene_name "LOC115217343"; transcript_id "XM_036507829.1"; product "centrosomal protein of 95 kDa-like isoform X1"; protein_id "XP_036363722.1"; exon_number "16";
NC_042997.1	Gnomon	CDS	191429552	191429685	.	+	0	gene_id "LOC115217343"; db_xref "GeneID:115217343"; gbkey "CDS"; gene "LOC115217343"; ID ""; gene_name "LOC115217343"; transcript_id "XM_036507829.1"; product "centrosomal protein of 95 kDa-like isoform X1"; protein_id "XP_036363722.1"; exon_number "17";
NC_042997.1	Gnomon	CDS	191430493	191430577	.	+	1	gene_id "LOC115217343"; db_xref "GeneID:115217343"; gbkey "CDS"; gene "LOC115217343"; ID ""; gene_name "LOC115217343"; transcript_id "XM_036507829.1"; product "centrosomal protein of 95 kDa-like isoform X1"; protein_id "XP_036363722.1"; exon_number "18";
NC_042997.1	Gnomon	CDS	191435400	191435582	.	+	0	gene_id "LOC115217343"; db_xref "GeneID:115217343"; gbkey "CDS"; gene "LOC115217343"; ID ""; gene_name "LOC115217343"; transcript_id "XM_036507829.1"; product "centrosomal protein of 95 kDa-like isoform X1"; protein_id "XP_036363722.1"; exon_number "19";
NC_042997.1	Gnomon	exon	191387404	191387542	.	+	.	gene_id "LOC115217343"; db_xref "GeneID:115217343"; gbkey "mRNA"; gene "LOC115217343"; ID ""; gene_name "LOC115217343"; transcript_id "XM_036507829.1"; product "centrosomal protein of 95 kDa-like, transcript variant X1"; exon_number "1"; model_evidence "Supporting evidence includes similarity to: 2 Proteins, and 100% coverage of the annotated genomic feature by RNAseq alignments, including 8 samples with support for all annotated introns";
NC_042997.1	Gnomon	exon	191392744	191392785	.	+	.	gene_id "LOC115217343"; db_xref "GeneID:115217343"; gbkey "mRNA"; gene "LOC115217343"; ID ""; gene_name "LOC115217343"; transcript_id "XM_036507829.1"; product "centrosomal protein of 95 kDa-like, transcript variant X1"; exon_number "2"; model_evidence "Supporting evidence includes similarity to: 2 Proteins, and 100% coverage of the annotated genomic feature by RNAseq alignments, including 8 samples with support for all annotated introns";
NC_042997.1	Gnomon	exon	191400307	191400435	.	+	.	gene_id "LOC115217343"; db_xref "GeneID:115217343"; gbkey "mRNA"; gene "LOC115217343"; ID ""; gene_name "LOC115217343"; transcript_id "XM_036507829.1"; product "centrosomal protein of 95 kDa-like, transcript variant X1"; exon_number "3"; model_evidence "Supporting evidence includes similarity to: 2 Proteins, and 100% coverage of the annotated genomic feature by RNAseq alignments, including 8 samples with support for all annotated introns";
NC_042997.1	Gnomon	exon	191402664	191402897	.	+	.	gene_id "LOC115217343"; db_xref "GeneID:115217343"; gbkey "mRNA"; gene "LOC115217343"; ID ""; gene_name "LOC115217343"; transcript_id "XM_036507829.1"; product "centrosomal protein of 95 kDa-like, transcript variant X1"; exon_number "4"; model_evidence "Supporting evidence includes similarity to: 2 Proteins, and 100% coverage of the annotated genomic feature by RNAseq alignments, including 8 samples with support for all annotated introns";
NC_042997.1	Gnomon	exon	191405201	191405273	.	+	.	gene_id "LOC115217343"; db_xref "GeneID:115217343"; gbkey "mRNA"; gene "LOC115217343"; ID ""; gene_name "LOC115217343"; transcript_id "XM_036507829.1"; product "centrosomal protein of 95 kDa-like, transcript variant X1"; exon_number "5"; model_evidence "Supporting evidence includes similarity to: 2 Proteins, and 100% coverage of the annotated genomic feature by RNAseq alignments, including 8 samples with support for all annotated introns";
NC_042997.1	Gnomon	exon	191407375	191407472	.	+	.	gene_id "LOC115217343"; db_xref "GeneID:115217343"; gbkey "mRNA"; gene "LOC115217343"; ID ""; gene_name "LOC115217343"; transcript_id "XM_036507829.1"; product "centrosomal protein of 95 kDa-like, transcript variant X1"; exon_number "6"; model_evidence "Supporting evidence includes similarity to: 2 Proteins, and 100% coverage of the annotated genomic feature by RNAseq alignments, including 8 samples with support for all annotated introns";
NC_042997.1	Gnomon	exon	191410566	191410880	.	+	.	gene_id "LOC115217343"; db_xref "GeneID:115217343"; gbkey "mRNA"; gene "LOC115217343"; ID ""; gene_name "LOC115217343"; transcript_id "XM_036507829.1"; product "centrosomal protein of 95 kDa-like, transcript variant X1"; exon_number "7"; model_evidence "Supporting evidence includes similarity to: 2 Proteins, and 100% coverage of the annotated genomic feature by RNAseq alignments, including 8 samples with support for all annotated introns";
NC_042997.1	Gnomon	exon	191413353	191413389	.	+	.	gene_id "LOC115217343"; db_xref "GeneID:115217343"; gbkey "mRNA"; gene "LOC115217343"; ID ""; gene_name "LOC115217343"; transcript_id "XM_036507829.1"; product "centrosomal protein of 95 kDa-like, transcript variant X1"; exon_number "8"; model_evidence "Supporting evidence includes similarity to: 2 Proteins, and 100% coverage of the annotated genomic feature by RNAseq alignments, including 8 samples with support for all annotated introns";
NC_042997.1	Gnomon	exon	191414268	191414360	.	+	.	gene_id "LOC115217343"; db_xref "GeneID:115217343"; gbkey "mRNA"; gene "LOC115217343"; ID ""; gene_name "LOC115217343"; transcript_id "XM_036507829.1"; product "centrosomal protein of 95 kDa-like, transcript variant X1"; exon_number "9"; model_evidence "Supporting evidence includes similarity to: 2 Proteins, and 100% coverage of the annotated genomic feature by RNAseq alignments, including 8 samples with support for all annotated introns";
NC_042997.1	Gnomon	exon	191417655	191417832	.	+	.	gene_id "LOC115217343"; db_xref "GeneID:115217343"; gbkey "mRNA"; gene "LOC115217343"; ID ""; gene_name "LOC115217343"; transcript_id "XM_036507829.1"; product "centrosomal protein of 95 kDa-like, transcript variant X1"; exon_number "10"; model_evidence "Supporting evidence includes similarity to: 2 Proteins, and 100% coverage of the annotated genomic feature by RNAseq alignments, including 8 samples with support for all annotated introns";
NC_042997.1	Gnomon	exon	191419122	191419214	.	+	.	gene_id "LOC115217343"; db_xref "GeneID:115217343"; gbkey "mRNA"; gene "LOC115217343"; ID ""; gene_name "LOC115217343"; transcript_id "XM_036507829.1"; product "centrosomal protein of 95 kDa-like, transcript variant X1"; exon_number "11"; model_evidence "Supporting evidence includes similarity to: 2 Proteins, and 100% coverage of the annotated genomic feature by RNAseq alignments, including 8 samples with support for all annotated introns";
NC_042997.1	Gnomon	exon	191419962	191420037	.	+	.	gene_id "LOC115217343"; db_xref "GeneID:115217343"; gbkey "mRNA"; gene "LOC115217343"; ID ""; gene_name "LOC115217343"; transcript_id "XM_036507829.1"; product "centrosomal protein of 95 kDa-like, transcript variant X1"; exon_number "12"; model_evidence "Supporting evidence includes similarity to: 2 Proteins, and 100% coverage of the annotated genomic feature by RNAseq alignments, including 8 samples with support for all annotated introns";
NC_042997.1	Gnomon	exon	191422647	191422703	.	+	.	gene_id "LOC115217343"; db_xref "GeneID:115217343"; gbkey "mRNA"; gene "LOC115217343"; ID ""; gene_name "LOC115217343"; transcript_id "XM_036507829.1"; product "centrosomal protein of 95 kDa-like, transcript variant X1"; exon_number "13"; model_evidence "Supporting evidence includes similarity to: 2 Proteins, and 100% coverage of the annotated genomic feature by RNAseq alignments, including 8 samples with support for all annotated introns";
NC_042997.1	Gnomon	exon	191425149	191425315	.	+	.	gene_id "LOC115217343"; db_xref "GeneID:115217343"; gbkey "mRNA"; gene "LOC115217343"; ID ""; gene_name "LOC115217343"; transcript_id "XM_036507829.1"; product "centrosomal protein of 95 kDa-like, transcript variant X1"; exon_number "14"; model_evidence "Supporting evidence includes similarity to: 2 Proteins, and 100% coverage of the annotated genomic feature by RNAseq alignments, including 8 samples with support for all annotated introns";
NC_042997.1	Gnomon	exon	191426403	191426477	.	+	.	gene_id "LOC115217343"; db_xref "GeneID:115217343"; gbkey "mRNA"; gene "LOC115217343"; ID ""; gene_name "LOC115217343"; transcript_id "XM_036507829.1"; product "centrosomal protein of 95 kDa-like, transcript variant X1"; exon_number "15"; model_evidence "Supporting evidence includes similarity to: 2 Proteins, and 100% coverage of the annotated genomic feature by RNAseq alignments, including 8 samples with support for all annotated introns";
NC_042997.1	Gnomon	exon	191427941	191428093	.	+	.	gene_id "LOC115217343"; db_xref "GeneID:115217343"; gbkey "mRNA"; gene "LOC115217343"; ID ""; gene_name "LOC115217343"; transcript_id "XM_036507829.1"; product "centrosomal protein of 95 kDa-like, transcript variant X1"; exon_number "16"; model_evidence "Supporting evidence includes similarity to: 2 Proteins, and 100% coverage of the annotated genomic feature by RNAseq alignments, including 8 samples with support for all annotated introns";
NC_042997.1	Gnomon	exon	191429552	191429685	.	+	.	gene_id "LOC115217343"; db_xref "GeneID:115217343"; gbkey "mRNA"; gene "LOC115217343"; ID ""; gene_name "LOC115217343"; transcript_id "XM_036507829.1"; product "centrosomal protein of 95 kDa-like, transcript variant X1"; exon_number "17"; model_evidence "Supporting evidence includes similarity to: 2 Proteins, and 100% coverage of the annotated genomic feature by RNAseq alignments, including 8 samples with support for all annotated introns";
NC_042997.1	Gnomon	exon	191430493	191430577	.	+	.	gene_id "LOC115217343"; db_xref "GeneID:115217343"; gbkey "mRNA"; gene "LOC115217343"; ID ""; gene_name "LOC115217343"; transcript_id "XM_036507829.1"; product "centrosomal protein of 95 kDa-like, transcript variant X1"; exon_number "18"; model_evidence "Supporting evidence includes similarity to: 2 Proteins, and 100% coverage of the annotated genomic feature by RNAseq alignments, including 8 samples with support for all annotated introns";
NC_042997.1	Gnomon	exon	191435400	191435801	.	+	.	gene_id "LOC115217343"; db_xref "GeneID:115217343"; gbkey "mRNA"; gene "LOC115217343"; ID ""; gene_name "LOC115217343"; transcript_id "XM_036507829.1"; product "centrosomal protein of 95 kDa-like, transcript variant X1"; exon_number "19"; model_evidence "Supporting evidence includes similarity to: 2 Proteins, and 100% coverage of the annotated genomic feature by RNAseq alignments, including 8 samples with support for all annotated introns";
NC_042997.1	Gnomon	start_codon	191392758	191392760	.	+	0	gene_id "LOC115217343"; db_xref "GeneID:115217343"; gbkey "CDS"; gene "LOC115217343"; ID ""; gene_name "LOC115217343"; transcript_id "XM_036507829.1"; product "centrosomal protein of 95 kDa-like isoform X1"; protein_id "XP_036363722.1"; exon_number "2";
NC_042997.1	Gnomon	stop_codon	191435583	191435585	.	+	0	gene_id "LOC115217343"; db_xref "GeneID:115217343"; gbkey "CDS"; gene "LOC115217343"; ID ""; gene_name "LOC115217343"; transcript_id "XM_036507829.1"; product "centrosomal protein of 95 kDa-like isoform X1"; protein_id "XP_036363722.1"; exon_number "19";
NC_042997.1	Gnomon	gene	137194086	137211278	.	+	.	gene_id "LOC115217351"; db_xref "GeneID:115217351"; gbkey "Gene"; gene "LOC115217351"; gene_biotype "protein_coding"; ID ""; gene_name "LOC115217351";
NC_042997.1	Gnomon	transcript	137194086	137211278	.	+	.	gene_id "LOC115217351"; ID "XM_029787020.2"; gene_name "LOC115217351"; transcript_id "XM_029787020.2";
NC_042997.1	Gnomon	CDS	137194328	137194330	.	+	0	gene_id "LOC115217351"; db_xref "GeneID:115217351"; gbkey "CDS"; gene "LOC115217351"; ID ""; gene_name "LOC115217351"; transcript_id "XM_029787020.2"; product "meiotic nuclear division protein 1 homolog"; protein_id "XP_029642880.1"; exon_number "1";
NC_042997.1	Gnomon	CDS	137203777	137203842	.	+	0	gene_id "LOC115217351"; db_xref "GeneID:115217351"; gbkey "CDS"; gene "LOC115217351"; ID ""; gene_name "LOC115217351"; transcript_id "XM_029787020.2"; product "meiotic nuclear division protein 1 homolog"; protein_id "XP_029642880.1"; exon_number "2";
NC_042997.1	Gnomon	CDS	137204695	137204868	.	+	0	gene_id "LOC115217351"; db_xref "GeneID:115217351"; gbkey "CDS"; gene "LOC115217351"; ID ""; gene_name "LOC115217351"; transcript_id "XM_029787020.2"; product "meiotic nuclear division protein 1 homolog"; protein_id "XP_029642880.1"; exon_number "3";
NC_042997.1	Gnomon	CDS	137207214	137207321	.	+	0	gene_id "LOC115217351"; db_xref "GeneID:115217351"; gbkey "CDS"; gene "LOC115217351"; ID ""; gene_name "LOC115217351"; transcript_id "XM_029787020.2"; product "meiotic nuclear division protein 1 homolog"; protein_id "XP_029642880.1"; exon_number "4";
NC_042997.1	Gnomon	CDS	137210411	137210570	.	+	0	gene_id "LOC115217351"; db_xref "GeneID:115217351"; gbkey "CDS"; gene "LOC115217351"; ID ""; gene_name "LOC115217351"; transcript_id "XM_029787020.2"; product "meiotic nuclear division protein 1 homolog"; protein_id "XP_029642880.1"; exon_number "5";
NC_042997.1	Gnomon	CDS	137211104	137211204	.	+	2	gene_id "LOC115217351"; db_xref "GeneID:115217351"; gbkey "CDS"; gene "LOC115217351"; ID ""; gene_name "LOC115217351"; transcript_id "XM_029787020.2"; product "meiotic nuclear division protein 1 homolog"; protein_id "XP_029642880.1"; exon_number "6";
NC_042997.1	Gnomon	exon	137194086	137194330	.	+	.	gene_id "LOC115217351"; db_xref "GeneID:115217351"; gbkey "mRNA"; gene "LOC115217351"; ID ""; gene_name "LOC115217351"; transcript_id "XM_029787020.2"; product "meiotic nuclear division protein 1 homolog"; exon_number "1"; model_evidence "Supporting evidence includes similarity to: 5 Proteins, and 100% coverage of the annotated genomic feature by RNAseq alignments, including 26 samples with support for all annotated introns";
NC_042997.1	Gnomon	exon	137203777	137203842	.	+	.	gene_id "LOC115217351"; db_xref "GeneID:115217351"; gbkey "mRNA"; gene "LOC115217351"; ID ""; gene_name "LOC115217351"; transcript_id "XM_029787020.2"; product "meiotic nuclear division protein 1 homolog"; exon_number "2"; model_evidence "Supporting evidence includes similarity to: 5 Proteins, and 100% coverage of the annotated genomic feature by RNAseq alignments, including 26 samples with support for all annotated introns";
NC_042997.1	Gnomon	exon	137204695	137204868	.	+	.	gene_id "LOC115217351"; db_xref "GeneID:115217351"; gbkey "mRNA"; gene "LOC115217351"; ID ""; gene_name "LOC115217351"; transcript_id "XM_029787020.2"; product "meiotic nuclear division protein 1 homolog"; exon_number "3"; model_evidence "Supporting evidence includes similarity to: 5 Proteins, and 100% coverage of the annotated genomic feature by RNAseq alignments, including 26 samples with support for all annotated introns";
NC_042997.1	Gnomon	exon	137207214	137207321	.	+	.	gene_id "LOC115217351"; db_xref "GeneID:115217351"; gbkey "mRNA"; gene "LOC115217351"; ID ""; gene_name "LOC115217351"; transcript_id "XM_029787020.2"; product "meiotic nuclear division protein 1 homolog"; exon_number "4"; model_evidence "Supporting evidence includes similarity to: 5 Proteins, and 100% coverage of the annotated genomic feature by RNAseq alignments, including 26 samples with support for all annotated introns";
NC_042997.1	Gnomon	exon	137210411	137210570	.	+	.	gene_id "LOC115217351"; db_xref "GeneID:115217351"; gbkey "mRNA"; gene "LOC115217351"; ID ""; gene_name "LOC115217351"; transcript_id "XM_029787020.2"; product "meiotic nuclear division protein 1 homolog"; exon_number "5"; model_evidence "Supporting evidence includes similarity to: 5 Proteins, and 100% coverage of the annotated genomic feature by RNAseq alignments, including 26 samples with support for all annotated introns";
NC_042997.1	Gnomon	exon	137211104	137211278	.	+	.	gene_id "LOC115217351"; db_xref "GeneID:115217351"; gbkey "mRNA"; gene "LOC115217351"; ID ""; gene_name "LOC115217351"; transcript_id "XM_029787020.2"; product "meiotic nuclear division protein 1 homolog"; exon_number "6"; model_evidence "Supporting evidence includes similarity to: 5 Proteins, and 100% coverage of the annotated genomic feature by RNAseq alignments, including 26 samples with support for all annotated introns";
NC_042997.1	Gnomon	start_codon	137194328	137194330	.	+	0	gene_id "LOC115217351"; db_xref "GeneID:115217351"; gbkey "CDS"; gene "LOC115217351"; ID ""; gene_name "LOC115217351"; transcript_id "XM_029787020.2"; product "meiotic nuclear division protein 1 homolog"; protein_id "XP_029642880.1"; exon_number "1";
NC_042997.1	Gnomon	stop_codon	137211205	137211207	.	+	0	gene_id "LOC115217351"; db_xref "GeneID:115217351"; gbkey "CDS"; gene "LOC115217351"; ID ""; gene_name "LOC115217351"; transcript_id "XM_029787020.2"; product "meiotic nuclear division protein 1 homolog"; protein_id "XP_029642880.1"; exon_number "6";
NC_042997.1	Gnomon	gene	83479817	84150005	.	-	.	gene_id "LOC115217359"; db_xref "GeneID:115217359"; gbkey "Gene"; gene "LOC115217359"; gene_biotype "protein_coding"; ID ""; gene_name "LOC115217359";
NC_042997.1	Gnomon~FLAMseq~Covext	transcript	83479817	84150005	.	-	.	gene_id "LOC115217359"; ID "XM_029787031.2"; gene_name "LOC115217359"; transcript_id "Covext~FLAMseq_ext~XM_029787031.2"; three_prime_ext "38217";
NC_042997.1	Covext	exon	83518141	83518344	.	-	.	gene_id "LOC115217359"; db_xref "GeneID:115217359"; gbkey "mRNA"; gene "LOC115217359"; ID ""; gene_name "LOC115217359"; transcript_id "Covext~FLAMseq_ext~XM_029787031.2"; product "transmembrane protein 135-like"; exon_number "13"; model_evidence "Supporting evidence includes similarity to: 3 Proteins, and 100% coverage of the annotated genomic feature by RNAseq alignments, including 22 samples with support for all annotated introns";
NC_042997.1	Covext	exon	83521146	83521213	.	-	.	gene_id "LOC115217359"; db_xref "GeneID:115217359"; gbkey "mRNA"; gene "LOC115217359"; ID ""; gene_name "LOC115217359"; transcript_id "Covext~FLAMseq_ext~XM_029787031.2"; product "transmembrane protein 135-like"; exon_number "12"; model_evidence "Supporting evidence includes similarity to: 3 Proteins, and 100% coverage of the annotated genomic feature by RNAseq alignments, including 22 samples with support for all annotated introns";
NC_042997.1	Covext	exon	83526568	83526666	.	-	.	gene_id "LOC115217359"; db_xref "GeneID:115217359"; gbkey "mRNA"; gene "LOC115217359"; ID ""; gene_name "LOC115217359"; transcript_id "Covext~FLAMseq_ext~XM_029787031.2"; product "transmembrane protein 135-like"; exon_number "11"; model_evidence "Supporting evidence includes similarity to: 3 Proteins, and 100% coverage of the annotated genomic feature by RNAseq alignments, including 22 samples with support for all annotated introns";
NC_042997.1	Covext	exon	83528282	83528422	.	-	.	gene_id "LOC115217359"; db_xref "GeneID:115217359"; gbkey "mRNA"; gene "LOC115217359"; ID ""; gene_name "LOC115217359"; transcript_id "Covext~FLAMseq_ext~XM_029787031.2"; product "transmembrane protein 135-like"; exon_number "10"; model_evidence "Supporting evidence includes similarity to: 3 Proteins, and 100% coverage of the annotated genomic feature by RNAseq alignments, including 22 samples with support for all annotated introns";
NC_042997.1	Covext	exon	83532313	83532480	.	-	.	gene_id "LOC115217359"; db_xref "GeneID:115217359"; gbkey "mRNA"; gene "LOC115217359"; ID ""; gene_name "LOC115217359"; transcript_id "Covext~FLAMseq_ext~XM_029787031.2"; product "transmembrane protein 135-like"; exon_number "9"; model_evidence "Supporting evidence includes similarity to: 3 Proteins, and 100% coverage of the annotated genomic feature by RNAseq alignments, including 22 samples with support for all annotated introns";
NC_042997.1	Covext	exon	83550457	83550658	.	-	.	gene_id "LOC115217359"; db_xref "GeneID:115217359"; gbkey "mRNA"; gene "LOC115217359"; ID ""; gene_name "LOC115217359"; transcript_id "Covext~FLAMseq_ext~XM_029787031.2"; product "transmembrane protein 135-like"; exon_number "8"; model_evidence "Supporting evidence includes similarity to: 3 Proteins, and 100% coverage of the annotated genomic feature by RNAseq alignments, including 22 samples with support for all annotated introns";
NC_042997.1	Covext	exon	83553310	83553351	.	-	.	gene_id "LOC115217359"; db_xref "GeneID:115217359"; gbkey "mRNA"; gene "LOC115217359"; ID ""; gene_name "LOC115217359"; transcript_id "Covext~FLAMseq_ext~XM_029787031.2"; product "transmembrane protein 135-like"; exon_number "7"; model_evidence "Supporting evidence includes similarity to: 3 Proteins, and 100% coverage of the annotated genomic feature by RNAseq alignments, including 22 samples with support for all annotated introns";
NC_042997.1	Covext	exon	83621126	83621172	.	-	.	gene_id "LOC115217359"; db_xref "GeneID:115217359"; gbkey "mRNA"; gene "LOC115217359"; ID ""; gene_name "LOC115217359"; transcript_id "Covext~FLAMseq_ext~XM_029787031.2"; product "transmembrane protein 135-like"; exon_number "6"; model_evidence "Supporting evidence includes similarity to: 3 Proteins, and 100% coverage of the annotated genomic feature by RNAseq alignments, including 22 samples with support for all annotated introns";
NC_042997.1	Covext	exon	83964553	83964618	.	-	.	gene_id "LOC115217359"; db_xref "GeneID:115217359"; gbkey "mRNA"; gene "LOC115217359"; ID ""; gene_name "LOC115217359"; transcript_id "Covext~FLAMseq_ext~XM_029787031.2"; product "transmembrane protein 135-like"; exon_number "5"; model_evidence "Supporting evidence includes similarity to: 3 Proteins, and 100% coverage of the annotated genomic feature by RNAseq alignments, including 22 samples with support for all annotated introns";
NC_042997.1	Covext	exon	84018708	84018741	.	-	.	gene_id "LOC115217359"; db_xref "GeneID:115217359"; gbkey "mRNA"; gene "LOC115217359"; ID ""; gene_name "LOC115217359"; transcript_id "Covext~FLAMseq_ext~XM_029787031.2"; product "transmembrane protein 135-like"; exon_number "4"; model_evidence "Supporting evidence includes similarity to: 3 Proteins, and 100% coverage of the annotated genomic feature by RNAseq alignments, including 22 samples with support for all annotated introns";
NC_042997.1	Covext	exon	84069839	84069931	.	-	.	gene_id "LOC115217359"; db_xref "GeneID:115217359"; gbkey "mRNA"; gene "LOC115217359"; ID ""; gene_name "LOC115217359"; transcript_id "Covext~FLAMseq_ext~XM_029787031.2"; product "transmembrane protein 135-like"; exon_number "3"; model_evidence "Supporting evidence includes similarity to: 3 Proteins, and 100% coverage of the annotated genomic feature by RNAseq alignments, including 22 samples with support for all annotated introns";
NC_042997.1	Covext	exon	84097215	84097342	.	-	.	gene_id "LOC115217359"; db_xref "GeneID:115217359"; gbkey "mRNA"; gene "LOC115217359"; ID ""; gene_name "LOC115217359"; transcript_id "Covext~FLAMseq_ext~XM_029787031.2"; product "transmembrane protein 135-like"; exon_number "2"; model_evidence "Supporting evidence includes similarity to: 3 Proteins, and 100% coverage of the annotated genomic feature by RNAseq alignments, including 22 samples with support for all annotated introns";
NC_042997.1	Covext	exon	84149719	84150005	.	-	.	gene_id "LOC115217359"; db_xref "GeneID:115217359"; gbkey "mRNA"; gene "LOC115217359"; ID ""; gene_name "LOC115217359"; transcript_id "Covext~FLAMseq_ext~XM_029787031.2"; product "transmembrane protein 135-like"; exon_number "1"; model_evidence "Supporting evidence includes similarity to: 3 Proteins, and 100% coverage of the annotated genomic feature by RNAseq alignments, including 22 samples with support for all annotated introns";
NC_042997.1	Covext	exon	83479924	83518344	.	-	.	gene_id "LOC115217359"; db_xref "GeneID:115217359"; gbkey "mRNA"; gene "LOC115217359"; ID ""; gene_name "LOC115217359"; transcript_id "Covext~FLAMseq_ext~XM_029787031.2"; product ""; exon_number "13"; model_evidence "Supporting evidence includes similarity to: 3 Proteins, and 100% coverage of the annotated genomic feature by RNAseq alignments"; three_prime_ext "38217";
NC_042997.1	Covext	exon	83479817	83518344	.	-	.	gene_id "LOC115217359"; db_xref "GeneID:115217359"; gbkey "mRNA"; gene "LOC115217359"; ID ""; gene_name "LOC115217359"; transcript_id "Covext~FLAMseq_ext~XM_029787031.2"; product ""; exon_number "13"; model_evidence "Supporting evidence includes similarity to: 3 Proteins, and 100% coverage of the annotated genomic feature by RNAseq alignments"; three_prime_ext "107";
NC_042997.1	Gnomon~FLAMseq	transcript	83479924	84150005	.	-	.	gene_id "LOC115217359"; ID "XM_029787031.2"; gene_name "LOC115217359"; transcript_id "FLAMseq_ext~XM_029787031.2"; three_prime_ext "38217";
NC_042997.1	Gnomon~FLAMseq	exon	83518141	83518344	.	-	.	gene_id "LOC115217359"; db_xref "GeneID:115217359"; gbkey "mRNA"; gene "LOC115217359"; ID ""; gene_name "LOC115217359"; transcript_id "FLAMseq_ext~XM_029787031.2"; product "transmembrane protein 135-like"; exon_number "13"; model_evidence "Supporting evidence includes similarity to: 3 Proteins, and 100% coverage of the annotated genomic feature by RNAseq alignments, including 22 samples with support for all annotated introns";
NC_042997.1	Gnomon~FLAMseq	exon	83521146	83521213	.	-	.	gene_id "LOC115217359"; db_xref "GeneID:115217359"; gbkey "mRNA"; gene "LOC115217359"; ID ""; gene_name "LOC115217359"; transcript_id "FLAMseq_ext~XM_029787031.2"; product "transmembrane protein 135-like"; exon_number "12"; model_evidence "Supporting evidence includes similarity to: 3 Proteins, and 100% coverage of the annotated genomic feature by RNAseq alignments, including 22 samples with support for all annotated introns";
NC_042997.1	Gnomon~FLAMseq	exon	83526568	83526666	.	-	.	gene_id "LOC115217359"; db_xref "GeneID:115217359"; gbkey "mRNA"; gene "LOC115217359"; ID ""; gene_name "LOC115217359"; transcript_id "FLAMseq_ext~XM_029787031.2"; product "transmembrane protein 135-like"; exon_number "11"; model_evidence "Supporting evidence includes similarity to: 3 Proteins, and 100% coverage of the annotated genomic feature by RNAseq alignments, including 22 samples with support for all annotated introns";
NC_042997.1	Gnomon~FLAMseq	exon	83528282	83528422	.	-	.	gene_id "LOC115217359"; db_xref "GeneID:115217359"; gbkey "mRNA"; gene "LOC115217359"; ID ""; gene_name "LOC115217359"; transcript_id "FLAMseq_ext~XM_029787031.2"; product "transmembrane protein 135-like"; exon_number "10"; model_evidence "Supporting evidence includes similarity to: 3 Proteins, and 100% coverage of the annotated genomic feature by RNAseq alignments, including 22 samples with support for all annotated introns";
NC_042997.1	Gnomon~FLAMseq	exon	83532313	83532480	.	-	.	gene_id "LOC115217359"; db_xref "GeneID:115217359"; gbkey "mRNA"; gene "LOC115217359"; ID ""; gene_name "LOC115217359"; transcript_id "FLAMseq_ext~XM_029787031.2"; product "transmembrane protein 135-like"; exon_number "9"; model_evidence "Supporting evidence includes similarity to: 3 Proteins, and 100% coverage of the annotated genomic feature by RNAseq alignments, including 22 samples with support for all annotated introns";
NC_042997.1	Gnomon~FLAMseq	exon	83550457	83550658	.	-	.	gene_id "LOC115217359"; db_xref "GeneID:115217359"; gbkey "mRNA"; gene "LOC115217359"; ID ""; gene_name "LOC115217359"; transcript_id "FLAMseq_ext~XM_029787031.2"; product "transmembrane protein 135-like"; exon_number "8"; model_evidence "Supporting evidence includes similarity to: 3 Proteins, and 100% coverage of the annotated genomic feature by RNAseq alignments, including 22 samples with support for all annotated introns";
NC_042997.1	Gnomon~FLAMseq	exon	83553310	83553351	.	-	.	gene_id "LOC115217359"; db_xref "GeneID:115217359"; gbkey "mRNA"; gene "LOC115217359"; ID ""; gene_name "LOC115217359"; transcript_id "FLAMseq_ext~XM_029787031.2"; product "transmembrane protein 135-like"; exon_number "7"; model_evidence "Supporting evidence includes similarity to: 3 Proteins, and 100% coverage of the annotated genomic feature by RNAseq alignments, including 22 samples with support for all annotated introns";
NC_042997.1	Gnomon~FLAMseq	exon	83621126	83621172	.	-	.	gene_id "LOC115217359"; db_xref "GeneID:115217359"; gbkey "mRNA"; gene "LOC115217359"; ID ""; gene_name "LOC115217359"; transcript_id "FLAMseq_ext~XM_029787031.2"; product "transmembrane protein 135-like"; exon_number "6"; model_evidence "Supporting evidence includes similarity to: 3 Proteins, and 100% coverage of the annotated genomic feature by RNAseq alignments, including 22 samples with support for all annotated introns";
NC_042997.1	Gnomon~FLAMseq	exon	83964553	83964618	.	-	.	gene_id "LOC115217359"; db_xref "GeneID:115217359"; gbkey "mRNA"; gene "LOC115217359"; ID ""; gene_name "LOC115217359"; transcript_id "FLAMseq_ext~XM_029787031.2"; product "transmembrane protein 135-like"; exon_number "5"; model_evidence "Supporting evidence includes similarity to: 3 Proteins, and 100% coverage of the annotated genomic feature by RNAseq alignments, including 22 samples with support for all annotated introns";
NC_042997.1	Gnomon~FLAMseq	exon	84018708	84018741	.	-	.	gene_id "LOC115217359"; db_xref "GeneID:115217359"; gbkey "mRNA"; gene "LOC115217359"; ID ""; gene_name "LOC115217359"; transcript_id "FLAMseq_ext~XM_029787031.2"; product "transmembrane protein 135-like"; exon_number "4"; model_evidence "Supporting evidence includes similarity to: 3 Proteins, and 100% coverage of the annotated genomic feature by RNAseq alignments, including 22 samples with support for all annotated introns";
NC_042997.1	Gnomon~FLAMseq	exon	84069839	84069931	.	-	.	gene_id "LOC115217359"; db_xref "GeneID:115217359"; gbkey "mRNA"; gene "LOC115217359"; ID ""; gene_name "LOC115217359"; transcript_id "FLAMseq_ext~XM_029787031.2"; product "transmembrane protein 135-like"; exon_number "3"; model_evidence "Supporting evidence includes similarity to: 3 Proteins, and 100% coverage of the annotated genomic feature by RNAseq alignments, including 22 samples with support for all annotated introns";
NC_042997.1	Gnomon~FLAMseq	exon	84097215	84097342	.	-	.	gene_id "LOC115217359"; db_xref "GeneID:115217359"; gbkey "mRNA"; gene "LOC115217359"; ID ""; gene_name "LOC115217359"; transcript_id "FLAMseq_ext~XM_029787031.2"; product "transmembrane protein 135-like"; exon_number "2"; model_evidence "Supporting evidence includes similarity to: 3 Proteins, and 100% coverage of the annotated genomic feature by RNAseq alignments, including 22 samples with support for all annotated introns";
NC_042997.1	Gnomon~FLAMseq	exon	84149719	84150005	.	-	.	gene_id "LOC115217359"; db_xref "GeneID:115217359"; gbkey "mRNA"; gene "LOC115217359"; ID ""; gene_name "LOC115217359"; transcript_id "FLAMseq_ext~XM_029787031.2"; product "transmembrane protein 135-like"; exon_number "1"; model_evidence "Supporting evidence includes similarity to: 3 Proteins, and 100% coverage of the annotated genomic feature by RNAseq alignments, including 22 samples with support for all annotated introns";
NC_042997.1	Gnomon~FLAMseq	exon	83479924	83518344	.	-	.	gene_id "LOC115217359"; db_xref "GeneID:115217359"; gbkey "mRNA"; gene "LOC115217359"; ID ""; gene_name "LOC115217359"; transcript_id "FLAMseq_ext~XM_029787031.2"; product ""; exon_number "13"; model_evidence "Supporting evidence includes similarity to: 3 Proteins, and 100% coverage of the annotated genomic feature by RNAseq alignments"; three_prime_ext "38217";
NC_042997.1	Gnomon	transcript	83518141	84150005	.	-	.	gene_id "LOC115217359"; ID "XM_029787031.2"; gene_name "LOC115217359"; transcript_id "XM_029787031.2";
NC_042997.1	Gnomon	CDS	83518218	83518344	.	-	1	gene_id "LOC115217359"; db_xref "GeneID:115217359"; gbkey "CDS"; gene "LOC115217359"; ID ""; gene_name "LOC115217359"; transcript_id "XM_029787031.2"; product "transmembrane protein 135-like"; protein_id "XP_029642891.1"; exon_number "13";
NC_042997.1	Gnomon	CDS	83521146	83521213	.	-	0	gene_id "LOC115217359"; db_xref "GeneID:115217359"; gbkey "CDS"; gene "LOC115217359"; ID ""; gene_name "LOC115217359"; transcript_id "XM_029787031.2"; product "transmembrane protein 135-like"; protein_id "XP_029642891.1"; exon_number "12";
NC_042997.1	Gnomon	CDS	83526568	83526666	.	-	0	gene_id "LOC115217359"; db_xref "GeneID:115217359"; gbkey "CDS"; gene "LOC115217359"; ID ""; gene_name "LOC115217359"; transcript_id "XM_029787031.2"; product "transmembrane protein 135-like"; protein_id "XP_029642891.1"; exon_number "11";
NC_042997.1	Gnomon	CDS	83528282	83528422	.	-	0	gene_id "LOC115217359"; db_xref "GeneID:115217359"; gbkey "CDS"; gene "LOC115217359"; ID ""; gene_name "LOC115217359"; transcript_id "XM_029787031.2"; product "transmembrane protein 135-like"; protein_id "XP_029642891.1"; exon_number "10";
NC_042997.1	Gnomon	CDS	83532313	83532480	.	-	0	gene_id "LOC115217359"; db_xref "GeneID:115217359"; gbkey "CDS"; gene "LOC115217359"; ID ""; gene_name "LOC115217359"; transcript_id "XM_029787031.2"; product "transmembrane protein 135-like"; protein_id "XP_029642891.1"; exon_number "9";
NC_042997.1	Gnomon	CDS	83550457	83550658	.	-	1	gene_id "LOC115217359"; db_xref "GeneID:115217359"; gbkey "CDS"; gene "LOC115217359"; ID ""; gene_name "LOC115217359"; transcript_id "XM_029787031.2"; product "transmembrane protein 135-like"; protein_id "XP_029642891.1"; exon_number "8";
NC_042997.1	Gnomon	CDS	83553310	83553351	.	-	1	gene_id "LOC115217359"; db_xref "GeneID:115217359"; gbkey "CDS"; gene "LOC115217359"; ID ""; gene_name "LOC115217359"; transcript_id "XM_029787031.2"; product "transmembrane protein 135-like"; protein_id "XP_029642891.1"; exon_number "7";
NC_042997.1	Gnomon	CDS	83621126	83621172	.	-	0	gene_id "LOC115217359"; db_xref "GeneID:115217359"; gbkey "CDS"; gene "LOC115217359"; ID ""; gene_name "LOC115217359"; transcript_id "XM_029787031.2"; product "transmembrane protein 135-like"; protein_id "XP_029642891.1"; exon_number "6";
NC_042997.1	Gnomon	CDS	83964553	83964618	.	-	0	gene_id "LOC115217359"; db_xref "GeneID:115217359"; gbkey "CDS"; gene "LOC115217359"; ID ""; gene_name "LOC115217359"; transcript_id "XM_029787031.2"; product "transmembrane protein 135-like"; protein_id "XP_029642891.1"; exon_number "5";
NC_042997.1	Gnomon	CDS	84018708	84018741	.	-	1	gene_id "LOC115217359"; db_xref "GeneID:115217359"; gbkey "CDS"; gene "LOC115217359"; ID ""; gene_name "LOC115217359"; transcript_id "XM_029787031.2"; product "transmembrane protein 135-like"; protein_id "XP_029642891.1"; exon_number "4";
NC_042997.1	Gnomon	CDS	84069839	84069931	.	-	1	gene_id "LOC115217359"; db_xref "GeneID:115217359"; gbkey "CDS"; gene "LOC115217359"; ID ""; gene_name "LOC115217359"; transcript_id "XM_029787031.2"; product "transmembrane protein 135-like"; protein_id "XP_029642891.1"; exon_number "3";
NC_042997.1	Gnomon	CDS	84097215	84097342	.	-	0	gene_id "LOC115217359"; db_xref "GeneID:115217359"; gbkey "CDS"; gene "LOC115217359"; ID ""; gene_name "LOC115217359"; transcript_id "XM_029787031.2"; product "transmembrane protein 135-like"; protein_id "XP_029642891.1"; exon_number "2";
NC_042997.1	Gnomon	CDS	84149719	84149865	.	-	0	gene_id "LOC115217359"; db_xref "GeneID:115217359"; gbkey "CDS"; gene "LOC115217359"; ID ""; gene_name "LOC115217359"; transcript_id "XM_029787031.2"; product "transmembrane protein 135-like"; protein_id "XP_029642891.1"; exon_number "1";
NC_042997.1	Gnomon	exon	83518141	83518344	.	-	.	gene_id "LOC115217359"; db_xref "GeneID:115217359"; gbkey "mRNA"; gene "LOC115217359"; ID ""; gene_name "LOC115217359"; transcript_id "XM_029787031.2"; product "transmembrane protein 135-like"; exon_number "13"; model_evidence "Supporting evidence includes similarity to: 3 Proteins, and 100% coverage of the annotated genomic feature by RNAseq alignments, including 22 samples with support for all annotated introns";
NC_042997.1	Gnomon	exon	83521146	83521213	.	-	.	gene_id "LOC115217359"; db_xref "GeneID:115217359"; gbkey "mRNA"; gene "LOC115217359"; ID ""; gene_name "LOC115217359"; transcript_id "XM_029787031.2"; product "transmembrane protein 135-like"; exon_number "12"; model_evidence "Supporting evidence includes similarity to: 3 Proteins, and 100% coverage of the annotated genomic feature by RNAseq alignments, including 22 samples with support for all annotated introns";
NC_042997.1	Gnomon	exon	83526568	83526666	.	-	.	gene_id "LOC115217359"; db_xref "GeneID:115217359"; gbkey "mRNA"; gene "LOC115217359"; ID ""; gene_name "LOC115217359"; transcript_id "XM_029787031.2"; product "transmembrane protein 135-like"; exon_number "11"; model_evidence "Supporting evidence includes similarity to: 3 Proteins, and 100% coverage of the annotated genomic feature by RNAseq alignments, including 22 samples with support for all annotated introns";
NC_042997.1	Gnomon	exon	83528282	83528422	.	-	.	gene_id "LOC115217359"; db_xref "GeneID:115217359"; gbkey "mRNA"; gene "LOC115217359"; ID ""; gene_name "LOC115217359"; transcript_id "XM_029787031.2"; product "transmembrane protein 135-like"; exon_number "10"; model_evidence "Supporting evidence includes similarity to: 3 Proteins, and 100% coverage of the annotated genomic feature by RNAseq alignments, including 22 samples with support for all annotated introns";
NC_042997.1	Gnomon	exon	83532313	83532480	.	-	.	gene_id "LOC115217359"; db_xref "GeneID:115217359"; gbkey "mRNA"; gene "LOC115217359"; ID ""; gene_name "LOC115217359"; transcript_id "XM_029787031.2"; product "transmembrane protein 135-like"; exon_number "9"; model_evidence "Supporting evidence includes similarity to: 3 Proteins, and 100% coverage of the annotated genomic feature by RNAseq alignments, including 22 samples with support for all annotated introns";
NC_042997.1	Gnomon	exon	83550457	83550658	.	-	.	gene_id "LOC115217359"; db_xref "GeneID:115217359"; gbkey "mRNA"; gene "LOC115217359"; ID ""; gene_name "LOC115217359"; transcript_id "XM_029787031.2"; product "transmembrane protein 135-like"; exon_number "8"; model_evidence "Supporting evidence includes similarity to: 3 Proteins, and 100% coverage of the annotated genomic feature by RNAseq alignments, including 22 samples with support for all annotated introns";
NC_042997.1	Gnomon	exon	83553310	83553351	.	-	.	gene_id "LOC115217359"; db_xref "GeneID:115217359"; gbkey "mRNA"; gene "LOC115217359"; ID ""; gene_name "LOC115217359"; transcript_id "XM_029787031.2"; product "transmembrane protein 135-like"; exon_number "7"; model_evidence "Supporting evidence includes similarity to: 3 Proteins, and 100% coverage of the annotated genomic feature by RNAseq alignments, including 22 samples with support for all annotated introns";
NC_042997.1	Gnomon	exon	83621126	83621172	.	-	.	gene_id "LOC115217359"; db_xref "GeneID:115217359"; gbkey "mRNA"; gene "LOC115217359"; ID ""; gene_name "LOC115217359"; transcript_id "XM_029787031.2"; product "transmembrane protein 135-like"; exon_number "6"; model_evidence "Supporting evidence includes similarity to: 3 Proteins, and 100% coverage of the annotated genomic feature by RNAseq alignments, including 22 samples with support for all annotated introns";
NC_042997.1	Gnomon	exon	83964553	83964618	.	-	.	gene_id "LOC115217359"; db_xref "GeneID:115217359"; gbkey "mRNA"; gene "LOC115217359"; ID ""; gene_name "LOC115217359"; transcript_id "XM_029787031.2"; product "transmembrane protein 135-like"; exon_number "5"; model_evidence "Supporting evidence includes similarity to: 3 Proteins, and 100% coverage of the annotated genomic feature by RNAseq alignments, including 22 samples with support for all annotated introns";
NC_042997.1	Gnomon	exon	84018708	84018741	.	-	.	gene_id "LOC115217359"; db_xref "GeneID:115217359"; gbkey "mRNA"; gene "LOC115217359"; ID ""; gene_name "LOC115217359"; transcript_id "XM_029787031.2"; product "transmembrane protein 135-like"; exon_number "4"; model_evidence "Supporting evidence includes similarity to: 3 Proteins, and 100% coverage of the annotated genomic feature by RNAseq alignments, including 22 samples with support for all annotated introns";
NC_042997.1	Gnomon	exon	84069839	84069931	.	-	.	gene_id "LOC115217359"; db_xref "GeneID:115217359"; gbkey "mRNA"; gene "LOC115217359"; ID ""; gene_name "LOC115217359"; transcript_id "XM_029787031.2"; product "transmembrane protein 135-like"; exon_number "3"; model_evidence "Supporting evidence includes similarity to: 3 Proteins, and 100% coverage of the annotated genomic feature by RNAseq alignments, including 22 samples with support for all annotated introns";
NC_042997.1	Gnomon	exon	84097215	84097342	.	-	.	gene_id "LOC115217359"; db_xref "GeneID:115217359"; gbkey "mRNA"; gene "LOC115217359"; ID ""; gene_name "LOC115217359"; transcript_id "XM_029787031.2"; product "transmembrane protein 135-like"; exon_number "2"; model_evidence "Supporting evidence includes similarity to: 3 Proteins, and 100% coverage of the annotated genomic feature by RNAseq alignments, including 22 samples with support for all annotated introns";
NC_042997.1	Gnomon	exon	84149719	84150005	.	-	.	gene_id "LOC115217359"; db_xref "GeneID:115217359"; gbkey "mRNA"; gene "LOC115217359"; ID ""; gene_name "LOC115217359"; transcript_id "XM_029787031.2"; product "transmembrane protein 135-like"; exon_number "1"; model_evidence "Supporting evidence includes similarity to: 3 Proteins, and 100% coverage of the annotated genomic feature by RNAseq alignments, including 22 samples with support for all annotated introns";
NC_042997.1	Gnomon	start_codon	84149863	84149865	.	-	0	gene_id "LOC115217359"; db_xref "GeneID:115217359"; gbkey "CDS"; gene "LOC115217359"; ID ""; gene_name "LOC115217359"; transcript_id "XM_029787031.2"; product "transmembrane protein 135-like"; protein_id "XP_029642891.1"; exon_number "1";
NC_042997.1	Gnomon	stop_codon	83518215	83518217	.	-	0	gene_id "LOC115217359"; db_xref "GeneID:115217359"; gbkey "CDS"; gene "LOC115217359"; ID ""; gene_name "LOC115217359"; transcript_id "XM_029787031.2"; product "transmembrane protein 135-like"; protein_id "XP_029642891.1"; exon_number "13";
NC_042997.1	Gnomon	gene	208675277	208818610	.	-	.	gene_id "LOC115217366"; db_xref "GeneID:115217366"; gbkey "Gene"; gene "LOC115217366"; gene_biotype "protein_coding"; ID ""; gene_name "LOC115217366";
NC_042997.1	Gnomon~FLAMseq	transcript	208675277	208818610	.	-	.	gene_id "LOC115217366"; ID "XM_029787043.2"; gene_name "LOC115217366"; transcript_id "FLAMseq_ext~XM_029787043.2"; three_prime_ext "4241";
NC_042997.1	Gnomon~FLAMseq	exon	208679518	208680288	.	-	.	gene_id "LOC115217366"; db_xref "GeneID:115217366"; gbkey "mRNA"; gene "LOC115217366"; ID ""; gene_name "LOC115217366"; transcript_id "FLAMseq_ext~XM_029787043.2"; product "protein DD3-3"; exon_number "14"; model_evidence "Supporting evidence includes similarity to: 3 Proteins, and 100% coverage of the annotated genomic feature by RNAseq alignments, including 15 samples with support for all annotated introns";
NC_042997.1	Gnomon~FLAMseq	exon	208683336	208683453	.	-	.	gene_id "LOC115217366"; db_xref "GeneID:115217366"; gbkey "mRNA"; gene "LOC115217366"; ID ""; gene_name "LOC115217366"; transcript_id "FLAMseq_ext~XM_029787043.2"; product "protein DD3-3"; exon_number "13"; model_evidence "Supporting evidence includes similarity to: 3 Proteins, and 100% coverage of the annotated genomic feature by RNAseq alignments, including 15 samples with support for all annotated introns";
NC_042997.1	Gnomon~FLAMseq	exon	208691699	208691912	.	-	.	gene_id "LOC115217366"; db_xref "GeneID:115217366"; gbkey "mRNA"; gene "LOC115217366"; ID ""; gene_name "LOC115217366"; transcript_id "FLAMseq_ext~XM_029787043.2"; product "protein DD3-3"; exon_number "12"; model_evidence "Supporting evidence includes similarity to: 3 Proteins, and 100% coverage of the annotated genomic feature by RNAseq alignments, including 15 samples with support for all annotated introns";
NC_042997.1	Gnomon~FLAMseq	exon	208693442	208693671	.	-	.	gene_id "LOC115217366"; db_xref "GeneID:115217366"; gbkey "mRNA"; gene "LOC115217366"; ID ""; gene_name "LOC115217366"; transcript_id "FLAMseq_ext~XM_029787043.2"; product "protein DD3-3"; exon_number "11"; model_evidence "Supporting evidence includes similarity to: 3 Proteins, and 100% coverage of the annotated genomic feature by RNAseq alignments, including 15 samples with support for all annotated introns";
NC_042997.1	Gnomon~FLAMseq	exon	208702583	208702753	.	-	.	gene_id "LOC115217366"; db_xref "GeneID:115217366"; gbkey "mRNA"; gene "LOC115217366"; ID ""; gene_name "LOC115217366"; transcript_id "FLAMseq_ext~XM_029787043.2"; product "protein DD3-3"; exon_number "10"; model_evidence "Supporting evidence includes similarity to: 3 Proteins, and 100% coverage of the annotated genomic feature by RNAseq alignments, including 15 samples with support for all annotated introns";
NC_042997.1	Gnomon~FLAMseq	exon	208713551	208713784	.	-	.	gene_id "LOC115217366"; db_xref "GeneID:115217366"; gbkey "mRNA"; gene "LOC115217366"; ID ""; gene_name "LOC115217366"; transcript_id "FLAMseq_ext~XM_029787043.2"; product "protein DD3-3"; exon_number "9"; model_evidence "Supporting evidence includes similarity to: 3 Proteins, and 100% coverage of the annotated genomic feature by RNAseq alignments, including 15 samples with support for all annotated introns";
NC_042997.1	Gnomon~FLAMseq	exon	208716137	208716315	.	-	.	gene_id "LOC115217366"; db_xref "GeneID:115217366"; gbkey "mRNA"; gene "LOC115217366"; ID ""; gene_name "LOC115217366"; transcript_id "FLAMseq_ext~XM_029787043.2"; product "protein DD3-3"; exon_number "8"; model_evidence "Supporting evidence includes similarity to: 3 Proteins, and 100% coverage of the annotated genomic feature by RNAseq alignments, including 15 samples with support for all annotated introns";
NC_042997.1	Gnomon~FLAMseq	exon	208718903	208719040	.	-	.	gene_id "LOC115217366"; db_xref "GeneID:115217366"; gbkey "mRNA"; gene "LOC115217366"; ID ""; gene_name "LOC115217366"; transcript_id "FLAMseq_ext~XM_029787043.2"; product "protein DD3-3"; exon_number "7"; model_evidence "Supporting evidence includes similarity to: 3 Proteins, and 100% coverage of the annotated genomic feature by RNAseq alignments, including 15 samples with support for all annotated introns";
NC_042997.1	Gnomon~FLAMseq	exon	208721971	208722087	.	-	.	gene_id "LOC115217366"; db_xref "GeneID:115217366"; gbkey "mRNA"; gene "LOC115217366"; ID ""; gene_name "LOC115217366"; transcript_id "FLAMseq_ext~XM_029787043.2"; product "protein DD3-3"; exon_number "6"; model_evidence "Supporting evidence includes similarity to: 3 Proteins, and 100% coverage of the annotated genomic feature by RNAseq alignments, including 15 samples with support for all annotated introns";
NC_042997.1	Gnomon~FLAMseq	exon	208733753	208733891	.	-	.	gene_id "LOC115217366"; db_xref "GeneID:115217366"; gbkey "mRNA"; gene "LOC115217366"; ID ""; gene_name "LOC115217366"; transcript_id "FLAMseq_ext~XM_029787043.2"; product "protein DD3-3"; exon_number "5"; model_evidence "Supporting evidence includes similarity to: 3 Proteins, and 100% coverage of the annotated genomic feature by RNAseq alignments, including 15 samples with support for all annotated introns";
NC_042997.1	Gnomon~FLAMseq	exon	208742604	208742699	.	-	.	gene_id "LOC115217366"; db_xref "GeneID:115217366"; gbkey "mRNA"; gene "LOC115217366"; ID ""; gene_name "LOC115217366"; transcript_id "FLAMseq_ext~XM_029787043.2"; product "protein DD3-3"; exon_number "4"; model_evidence "Supporting evidence includes similarity to: 3 Proteins, and 100% coverage of the annotated genomic feature by RNAseq alignments, including 15 samples with support for all annotated introns";
NC_042997.1	Gnomon~FLAMseq	exon	208748450	208748536	.	-	.	gene_id "LOC115217366"; db_xref "GeneID:115217366"; gbkey "mRNA"; gene "LOC115217366"; ID ""; gene_name "LOC115217366"; transcript_id "FLAMseq_ext~XM_029787043.2"; product "protein DD3-3"; exon_number "3"; model_evidence "Supporting evidence includes similarity to: 3 Proteins, and 100% coverage of the annotated genomic feature by RNAseq alignments, including 15 samples with support for all annotated introns";
NC_042997.1	Gnomon~FLAMseq	exon	208760150	208760203	.	-	.	gene_id "LOC115217366"; db_xref "GeneID:115217366"; gbkey "mRNA"; gene "LOC115217366"; ID ""; gene_name "LOC115217366"; transcript_id "FLAMseq_ext~XM_029787043.2"; product "protein DD3-3"; exon_number "2"; model_evidence "Supporting evidence includes similarity to: 3 Proteins, and 100% coverage of the annotated genomic feature by RNAseq alignments, including 15 samples with support for all annotated introns";
NC_042997.1	Gnomon~FLAMseq	exon	208818267	208818610	.	-	.	gene_id "LOC115217366"; db_xref "GeneID:115217366"; gbkey "mRNA"; gene "LOC115217366"; ID ""; gene_name "LOC115217366"; transcript_id "FLAMseq_ext~XM_029787043.2"; product "protein DD3-3"; exon_number "1"; model_evidence "Supporting evidence includes similarity to: 3 Proteins, and 100% coverage of the annotated genomic feature by RNAseq alignments, including 15 samples with support for all annotated introns";
NC_042997.1	Gnomon~FLAMseq	exon	208675277	208680288	.	-	.	gene_id "LOC115217366"; db_xref "GeneID:115217366"; gbkey "mRNA"; gene "LOC115217366"; ID ""; gene_name "LOC115217366"; transcript_id "FLAMseq_ext~XM_029787043.2"; product ""; exon_number "14"; model_evidence "Supporting evidence includes similarity to: 3 Proteins, and 100% coverage of the annotated genomic feature by RNAseq alignments"; three_prime_ext "4241";
NC_042997.1	Gnomon	transcript	208679518	208818610	.	-	.	gene_id "LOC115217366"; ID "XM_029787043.2"; gene_name "LOC115217366"; transcript_id "XM_029787043.2";
NC_042997.1	Gnomon	CDS	208679932	208680288	.	-	0	gene_id "LOC115217366"; db_xref "GeneID:115217366"; gbkey "CDS"; gene "LOC115217366"; ID ""; gene_name "LOC115217366"; transcript_id "XM_029787043.2"; product "protein DD3-3"; protein_id "XP_029642903.1"; exon_number "14";
NC_042997.1	Gnomon	CDS	208683336	208683453	.	-	1	gene_id "LOC115217366"; db_xref "GeneID:115217366"; gbkey "CDS"; gene "LOC115217366"; ID ""; gene_name "LOC115217366"; transcript_id "XM_029787043.2"; product "protein DD3-3"; protein_id "XP_029642903.1"; exon_number "13";
NC_042997.1	Gnomon	CDS	208691699	208691912	.	-	2	gene_id "LOC115217366"; db_xref "GeneID:115217366"; gbkey "CDS"; gene "LOC115217366"; ID ""; gene_name "LOC115217366"; transcript_id "XM_029787043.2"; product "protein DD3-3"; protein_id "XP_029642903.1"; exon_number "12";
NC_042997.1	Gnomon	CDS	208693442	208693671	.	-	1	gene_id "LOC115217366"; db_xref "GeneID:115217366"; gbkey "CDS"; gene "LOC115217366"; ID ""; gene_name "LOC115217366"; transcript_id "XM_029787043.2"; product "protein DD3-3"; protein_id "XP_029642903.1"; exon_number "11";
NC_042997.1	Gnomon	CDS	208702583	208702753	.	-	1	gene_id "LOC115217366"; db_xref "GeneID:115217366"; gbkey "CDS"; gene "LOC115217366"; ID ""; gene_name "LOC115217366"; transcript_id "XM_029787043.2"; product "protein DD3-3"; protein_id "XP_029642903.1"; exon_number "10";
NC_042997.1	Gnomon	CDS	208713551	208713784	.	-	1	gene_id "LOC115217366"; db_xref "GeneID:115217366"; gbkey "CDS"; gene "LOC115217366"; ID ""; gene_name "LOC115217366"; transcript_id "XM_029787043.2"; product "protein DD3-3"; protein_id "XP_029642903.1"; exon_number "9";
NC_042997.1	Gnomon	CDS	208716137	208716315	.	-	0	gene_id "LOC115217366"; db_xref "GeneID:115217366"; gbkey "CDS"; gene "LOC115217366"; ID ""; gene_name "LOC115217366"; transcript_id "XM_029787043.2"; product "protein DD3-3"; protein_id "XP_029642903.1"; exon_number "8";
NC_042997.1	Gnomon	CDS	208718903	208719040	.	-	0	gene_id "LOC115217366"; db_xref "GeneID:115217366"; gbkey "CDS"; gene "LOC115217366"; ID ""; gene_name "LOC115217366"; transcript_id "XM_029787043.2"; product "protein DD3-3"; protein_id "XP_029642903.1"; exon_number "7";
NC_042997.1	Gnomon	CDS	208721971	208722087	.	-	0	gene_id "LOC115217366"; db_xref "GeneID:115217366"; gbkey "CDS"; gene "LOC115217366"; ID ""; gene_name "LOC115217366"; transcript_id "XM_029787043.2"; product "protein DD3-3"; protein_id "XP_029642903.1"; exon_number "6";
NC_042997.1	Gnomon	CDS	208733753	208733891	.	-	1	gene_id "LOC115217366"; db_xref "GeneID:115217366"; gbkey "CDS"; gene "LOC115217366"; ID ""; gene_name "LOC115217366"; transcript_id "XM_029787043.2"; product "protein DD3-3"; protein_id "XP_029642903.1"; exon_number "5";
NC_042997.1	Gnomon	CDS	208742604	208742699	.	-	1	gene_id "LOC115217366"; db_xref "GeneID:115217366"; gbkey "CDS"; gene "LOC115217366"; ID ""; gene_name "LOC115217366"; transcript_id "XM_029787043.2"; product "protein DD3-3"; protein_id "XP_029642903.1"; exon_number "4";
NC_042997.1	Gnomon	CDS	208748450	208748536	.	-	1	gene_id "LOC115217366"; db_xref "GeneID:115217366"; gbkey "CDS"; gene "LOC115217366"; ID ""; gene_name "LOC115217366"; transcript_id "XM_029787043.2"; product "protein DD3-3"; protein_id "XP_029642903.1"; exon_number "3";
NC_042997.1	Gnomon	CDS	208760150	208760203	.	-	1	gene_id "LOC115217366"; db_xref "GeneID:115217366"; gbkey "CDS"; gene "LOC115217366"; ID ""; gene_name "LOC115217366"; transcript_id "XM_029787043.2"; product "protein DD3-3"; protein_id "XP_029642903.1"; exon_number "2";
NC_042997.1	Gnomon	CDS	208818267	208818361	.	-	0	gene_id "LOC115217366"; db_xref "GeneID:115217366"; gbkey "CDS"; gene "LOC115217366"; ID ""; gene_name "LOC115217366"; transcript_id "XM_029787043.2"; product "protein DD3-3"; protein_id "XP_029642903.1"; exon_number "1";
NC_042997.1	Gnomon	exon	208679518	208680288	.	-	.	gene_id "LOC115217366"; db_xref "GeneID:115217366"; gbkey "mRNA"; gene "LOC115217366"; ID ""; gene_name "LOC115217366"; transcript_id "XM_029787043.2"; product "protein DD3-3"; exon_number "14"; model_evidence "Supporting evidence includes similarity to: 3 Proteins, and 100% coverage of the annotated genomic feature by RNAseq alignments, including 15 samples with support for all annotated introns";
NC_042997.1	Gnomon	exon	208683336	208683453	.	-	.	gene_id "LOC115217366"; db_xref "GeneID:115217366"; gbkey "mRNA"; gene "LOC115217366"; ID ""; gene_name "LOC115217366"; transcript_id "XM_029787043.2"; product "protein DD3-3"; exon_number "13"; model_evidence "Supporting evidence includes similarity to: 3 Proteins, and 100% coverage of the annotated genomic feature by RNAseq alignments, including 15 samples with support for all annotated introns";
NC_042997.1	Gnomon	exon	208691699	208691912	.	-	.	gene_id "LOC115217366"; db_xref "GeneID:115217366"; gbkey "mRNA"; gene "LOC115217366"; ID ""; gene_name "LOC115217366"; transcript_id "XM_029787043.2"; product "protein DD3-3"; exon_number "12"; model_evidence "Supporting evidence includes similarity to: 3 Proteins, and 100% coverage of the annotated genomic feature by RNAseq alignments, including 15 samples with support for all annotated introns";
NC_042997.1	Gnomon	exon	208693442	208693671	.	-	.	gene_id "LOC115217366"; db_xref "GeneID:115217366"; gbkey "mRNA"; gene "LOC115217366"; ID ""; gene_name "LOC115217366"; transcript_id "XM_029787043.2"; product "protein DD3-3"; exon_number "11"; model_evidence "Supporting evidence includes similarity to: 3 Proteins, and 100% coverage of the annotated genomic feature by RNAseq alignments, including 15 samples with support for all annotated introns";
NC_042997.1	Gnomon	exon	208702583	208702753	.	-	.	gene_id "LOC115217366"; db_xref "GeneID:115217366"; gbkey "mRNA"; gene "LOC115217366"; ID ""; gene_name "LOC115217366"; transcript_id "XM_029787043.2"; product "protein DD3-3"; exon_number "10"; model_evidence "Supporting evidence includes similarity to: 3 Proteins, and 100% coverage of the annotated genomic feature by RNAseq alignments, including 15 samples with support for all annotated introns";
NC_042997.1	Gnomon	exon	208713551	208713784	.	-	.	gene_id "LOC115217366"; db_xref "GeneID:115217366"; gbkey "mRNA"; gene "LOC115217366"; ID ""; gene_name "LOC115217366"; transcript_id "XM_029787043.2"; product "protein DD3-3"; exon_number "9"; model_evidence "Supporting evidence includes similarity to: 3 Proteins, and 100% coverage of the annotated genomic feature by RNAseq alignments, including 15 samples with support for all annotated introns";
NC_042997.1	Gnomon	exon	208716137	208716315	.	-	.	gene_id "LOC115217366"; db_xref "GeneID:115217366"; gbkey "mRNA"; gene "LOC115217366"; ID ""; gene_name "LOC115217366"; transcript_id "XM_029787043.2"; product "protein DD3-3"; exon_number "8"; model_evidence "Supporting evidence includes similarity to: 3 Proteins, and 100% coverage of the annotated genomic feature by RNAseq alignments, including 15 samples with support for all annotated introns";
NC_042997.1	Gnomon	exon	208718903	208719040	.	-	.	gene_id "LOC115217366"; db_xref "GeneID:115217366"; gbkey "mRNA"; gene "LOC115217366"; ID ""; gene_name "LOC115217366"; transcript_id "XM_029787043.2"; product "protein DD3-3"; exon_number "7"; model_evidence "Supporting evidence includes similarity to: 3 Proteins, and 100% coverage of the annotated genomic feature by RNAseq alignments, including 15 samples with support for all annotated introns";
NC_042997.1	Gnomon	exon	208721971	208722087	.	-	.	gene_id "LOC115217366"; db_xref "GeneID:115217366"; gbkey "mRNA"; gene "LOC115217366"; ID ""; gene_name "LOC115217366"; transcript_id "XM_029787043.2"; product "protein DD3-3"; exon_number "6"; model_evidence "Supporting evidence includes similarity to: 3 Proteins, and 100% coverage of the annotated genomic feature by RNAseq alignments, including 15 samples with support for all annotated introns";
NC_042997.1	Gnomon	exon	208733753	208733891	.	-	.	gene_id "LOC115217366"; db_xref "GeneID:115217366"; gbkey "mRNA"; gene "LOC115217366"; ID ""; gene_name "LOC115217366"; transcript_id "XM_029787043.2"; product "protein DD3-3"; exon_number "5"; model_evidence "Supporting evidence includes similarity to: 3 Proteins, and 100% coverage of the annotated genomic feature by RNAseq alignments, including 15 samples with support for all annotated introns";
NC_042997.1	Gnomon	exon	208742604	208742699	.	-	.	gene_id "LOC115217366"; db_xref "GeneID:115217366"; gbkey "mRNA"; gene "LOC115217366"; ID ""; gene_name "LOC115217366"; transcript_id "XM_029787043.2"; product "protein DD3-3"; exon_number "4"; model_evidence "Supporting evidence includes similarity to: 3 Proteins, and 100% coverage of the annotated genomic feature by RNAseq alignments, including 15 samples with support for all annotated introns";
NC_042997.1	Gnomon	exon	208748450	208748536	.	-	.	gene_id "LOC115217366"; db_xref "GeneID:115217366"; gbkey "mRNA"; gene "LOC115217366"; ID ""; gene_name "LOC115217366"; transcript_id "XM_029787043.2"; product "protein DD3-3"; exon_number "3"; model_evidence "Supporting evidence includes similarity to: 3 Proteins, and 100% coverage of the annotated genomic feature by RNAseq alignments, including 15 samples with support for all annotated introns";
NC_042997.1	Gnomon	exon	208760150	208760203	.	-	.	gene_id "LOC115217366"; db_xref "GeneID:115217366"; gbkey "mRNA"; gene "LOC115217366"; ID ""; gene_name "LOC115217366"; transcript_id "XM_029787043.2"; product "protein DD3-3"; exon_number "2"; model_evidence "Supporting evidence includes similarity to: 3 Proteins, and 100% coverage of the annotated genomic feature by RNAseq alignments, including 15 samples with support for all annotated introns";
NC_042997.1	Gnomon	exon	208818267	208818610	.	-	.	gene_id "LOC115217366"; db_xref "GeneID:115217366"; gbkey "mRNA"; gene "LOC115217366"; ID ""; gene_name "LOC115217366"; transcript_id "XM_029787043.2"; product "protein DD3-3"; exon_number "1"; model_evidence "Supporting evidence includes similarity to: 3 Proteins, and 100% coverage of the annotated genomic feature by RNAseq alignments, including 15 samples with support for all annotated introns";
NC_042997.1	Gnomon	start_codon	208818359	208818361	.	-	0	gene_id "LOC115217366"; db_xref "GeneID:115217366"; gbkey "CDS"; gene "LOC115217366"; ID ""; gene_name "LOC115217366"; transcript_id "XM_029787043.2"; product "protein DD3-3"; protein_id "XP_029642903.1"; exon_number "1";
NC_042997.1	Gnomon	stop_codon	208679929	208679931	.	-	0	gene_id "LOC115217366"; db_xref "GeneID:115217366"; gbkey "CDS"; gene "LOC115217366"; ID ""; gene_name "LOC115217366"; transcript_id "XM_029787043.2"; product "protein DD3-3"; protein_id "XP_029642903.1"; exon_number "14";
NC_042997.1	Gnomon	gene	90043943	90165899	.	-	.	gene_id "LOC115217375"; db_xref "GeneID:115217375"; gbkey "Gene"; gene "LOC115217375"; gene_biotype "protein_coding"; ID ""; gene_name "LOC115217375";
NC_042997.1	Gnomon~FLAMseq	transcript	90043943	90165899	.	-	.	gene_id "LOC115217375"; ID "XM_029787092.2"; gene_name "LOC115217375"; transcript_id "FLAMseq_ext~XM_029787092.2"; three_prime_ext "4";
NC_042997.1	Gnomon~FLAMseq	exon	90043947	90044106	.	-	.	gene_id "LOC115217375"; db_xref "GeneID:115217375"; gbkey "mRNA"; gene "LOC115217375"; ID ""; gene_name "LOC115217375"; transcript_id "FLAMseq_ext~XM_029787092.2"; product "GTPase Era, mitochondrial"; exon_number "11"; model_evidence "Supporting evidence includes similarity to: 100% coverage of the annotated genomic feature by RNAseq alignments, including 42 samples with support for all annotated introns";
NC_042997.1	Gnomon~FLAMseq	exon	90049659	90049739	.	-	.	gene_id "LOC115217375"; db_xref "GeneID:115217375"; gbkey "mRNA"; gene "LOC115217375"; ID ""; gene_name "LOC115217375"; transcript_id "FLAMseq_ext~XM_029787092.2"; product "GTPase Era, mitochondrial"; exon_number "10"; model_evidence "Supporting evidence includes similarity to: 100% coverage of the annotated genomic feature by RNAseq alignments, including 42 samples with support for all annotated introns";
NC_042997.1	Gnomon~FLAMseq	exon	90051009	90051158	.	-	.	gene_id "LOC115217375"; db_xref "GeneID:115217375"; gbkey "mRNA"; gene "LOC115217375"; ID ""; gene_name "LOC115217375"; transcript_id "FLAMseq_ext~XM_029787092.2"; product "GTPase Era, mitochondrial"; exon_number "9"; model_evidence "Supporting evidence includes similarity to: 100% coverage of the annotated genomic feature by RNAseq alignments, including 42 samples with support for all annotated introns";
NC_042997.1	Gnomon~FLAMseq	exon	90054238	90054648	.	-	.	gene_id "LOC115217375"; db_xref "GeneID:115217375"; gbkey "mRNA"; gene "LOC115217375"; ID ""; gene_name "LOC115217375"; transcript_id "FLAMseq_ext~XM_029787092.2"; product "GTPase Era, mitochondrial"; exon_number "8"; model_evidence "Supporting evidence includes similarity to: 100% coverage of the annotated genomic feature by RNAseq alignments, including 42 samples with support for all annotated introns";
NC_042997.1	Gnomon~FLAMseq	exon	90058432	90058544	.	-	.	gene_id "LOC115217375"; db_xref "GeneID:115217375"; gbkey "mRNA"; gene "LOC115217375"; ID ""; gene_name "LOC115217375"; transcript_id "FLAMseq_ext~XM_029787092.2"; product "GTPase Era, mitochondrial"; exon_number "7"; model_evidence "Supporting evidence includes similarity to: 100% coverage of the annotated genomic feature by RNAseq alignments, including 42 samples with support for all annotated introns";
NC_042997.1	Gnomon~FLAMseq	exon	90069154	90069215	.	-	.	gene_id "LOC115217375"; db_xref "GeneID:115217375"; gbkey "mRNA"; gene "LOC115217375"; ID ""; gene_name "LOC115217375"; transcript_id "FLAMseq_ext~XM_029787092.2"; product "GTPase Era, mitochondrial"; exon_number "6"; model_evidence "Supporting evidence includes similarity to: 100% coverage of the annotated genomic feature by RNAseq alignments, including 42 samples with support for all annotated introns";
NC_042997.1	Gnomon~FLAMseq	exon	90089714	90089760	.	-	.	gene_id "LOC115217375"; db_xref "GeneID:115217375"; gbkey "mRNA"; gene "LOC115217375"; ID ""; gene_name "LOC115217375"; transcript_id "FLAMseq_ext~XM_029787092.2"; product "GTPase Era, mitochondrial"; exon_number "5"; model_evidence "Supporting evidence includes similarity to: 100% coverage of the annotated genomic feature by RNAseq alignments, including 42 samples with support for all annotated introns";
NC_042997.1	Gnomon~FLAMseq	exon	90110244	90110321	.	-	.	gene_id "LOC115217375"; db_xref "GeneID:115217375"; gbkey "mRNA"; gene "LOC115217375"; ID ""; gene_name "LOC115217375"; transcript_id "FLAMseq_ext~XM_029787092.2"; product "GTPase Era, mitochondrial"; exon_number "4"; model_evidence "Supporting evidence includes similarity to: 100% coverage of the annotated genomic feature by RNAseq alignments, including 42 samples with support for all annotated introns";
NC_042997.1	Gnomon~FLAMseq	exon	90130918	90131045	.	-	.	gene_id "LOC115217375"; db_xref "GeneID:115217375"; gbkey "mRNA"; gene "LOC115217375"; ID ""; gene_name "LOC115217375"; transcript_id "FLAMseq_ext~XM_029787092.2"; product "GTPase Era, mitochondrial"; exon_number "3"; model_evidence "Supporting evidence includes similarity to: 100% coverage of the annotated genomic feature by RNAseq alignments, including 42 samples with support for all annotated introns";
NC_042997.1	Gnomon~FLAMseq	exon	90160482	90160703	.	-	.	gene_id "LOC115217375"; db_xref "GeneID:115217375"; gbkey "mRNA"; gene "LOC115217375"; ID ""; gene_name "LOC115217375"; transcript_id "FLAMseq_ext~XM_029787092.2"; product "GTPase Era, mitochondrial"; exon_number "2"; model_evidence "Supporting evidence includes similarity to: 100% coverage of the annotated genomic feature by RNAseq alignments, including 42 samples with support for all annotated introns";
NC_042997.1	Gnomon~FLAMseq	exon	90165789	90165899	.	-	.	gene_id "LOC115217375"; db_xref "GeneID:115217375"; gbkey "mRNA"; gene "LOC115217375"; ID ""; gene_name "LOC115217375"; transcript_id "FLAMseq_ext~XM_029787092.2"; product "GTPase Era, mitochondrial"; exon_number "1"; model_evidence "Supporting evidence includes similarity to: 100% coverage of the annotated genomic feature by RNAseq alignments, including 42 samples with support for all annotated introns";
NC_042997.1	Gnomon~FLAMseq	exon	90043943	90044106	.	-	.	gene_id "LOC115217375"; db_xref "GeneID:115217375"; gbkey "mRNA"; gene "LOC115217375"; ID ""; gene_name "LOC115217375"; transcript_id "FLAMseq_ext~XM_029787092.2"; product "GTPase Era"; exon_number "11"; model_evidence "Supporting evidence includes similarity to: 100% coverage of the annotated genomic feature by RNAseq alignments"; three_prime_ext "4";
NC_042997.1	Gnomon	transcript	90043947	90165899	.	-	.	gene_id "LOC115217375"; ID "XM_029787092.2"; gene_name "LOC115217375"; transcript_id "XM_029787092.2";
NC_042997.1	Gnomon	CDS	90043981	90044106	.	-	0	gene_id "LOC115217375"; db_xref "GeneID:115217375"; gbkey "CDS"; gene "LOC115217375"; ID ""; gene_name "LOC115217375"; transcript_id "XM_029787092.2"; product "GTPase Era, mitochondrial"; protein_id "XP_029642952.1"; exon_number "11";
NC_042997.1	Gnomon	CDS	90049659	90049739	.	-	0	gene_id "LOC115217375"; db_xref "GeneID:115217375"; gbkey "CDS"; gene "LOC115217375"; ID ""; gene_name "LOC115217375"; transcript_id "XM_029787092.2"; product "GTPase Era, mitochondrial"; protein_id "XP_029642952.1"; exon_number "10";
NC_042997.1	Gnomon	CDS	90051009	90051158	.	-	0	gene_id "LOC115217375"; db_xref "GeneID:115217375"; gbkey "CDS"; gene "LOC115217375"; ID ""; gene_name "LOC115217375"; transcript_id "XM_029787092.2"; product "GTPase Era, mitochondrial"; protein_id "XP_029642952.1"; exon_number "9";
NC_042997.1	Gnomon	CDS	90054238	90054648	.	-	0	gene_id "LOC115217375"; db_xref "GeneID:115217375"; gbkey "CDS"; gene "LOC115217375"; ID ""; gene_name "LOC115217375"; transcript_id "XM_029787092.2"; product "GTPase Era, mitochondrial"; protein_id "XP_029642952.1"; exon_number "8";
NC_042997.1	Gnomon	CDS	90058432	90058544	.	-	2	gene_id "LOC115217375"; db_xref "GeneID:115217375"; gbkey "CDS"; gene "LOC115217375"; ID ""; gene_name "LOC115217375"; transcript_id "XM_029787092.2"; product "GTPase Era, mitochondrial"; protein_id "XP_029642952.1"; exon_number "7";
NC_042997.1	Gnomon	CDS	90069154	90069215	.	-	1	gene_id "LOC115217375"; db_xref "GeneID:115217375"; gbkey "CDS"; gene "LOC115217375"; ID ""; gene_name "LOC115217375"; transcript_id "XM_029787092.2"; product "GTPase Era, mitochondrial"; protein_id "XP_029642952.1"; exon_number "6";
NC_042997.1	Gnomon	CDS	90089714	90089760	.	-	0	gene_id "LOC115217375"; db_xref "GeneID:115217375"; gbkey "CDS"; gene "LOC115217375"; ID ""; gene_name "LOC115217375"; transcript_id "XM_029787092.2"; product "GTPase Era, mitochondrial"; protein_id "XP_029642952.1"; exon_number "5";
NC_042997.1	Gnomon	CDS	90110244	90110321	.	-	0	gene_id "LOC115217375"; db_xref "GeneID:115217375"; gbkey "CDS"; gene "LOC115217375"; ID ""; gene_name "LOC115217375"; transcript_id "XM_029787092.2"; product "GTPase Era, mitochondrial"; protein_id "XP_029642952.1"; exon_number "4";
NC_042997.1	Gnomon	CDS	90130918	90131045	.	-	2	gene_id "LOC115217375"; db_xref "GeneID:115217375"; gbkey "CDS"; gene "LOC115217375"; ID ""; gene_name "LOC115217375"; transcript_id "XM_029787092.2"; product "GTPase Era, mitochondrial"; protein_id "XP_029642952.1"; exon_number "3";
NC_042997.1	Gnomon	CDS	90160482	90160703	.	-	2	gene_id "LOC115217375"; db_xref "GeneID:115217375"; gbkey "CDS"; gene "LOC115217375"; ID ""; gene_name "LOC115217375"; transcript_id "XM_029787092.2"; product "GTPase Era, mitochondrial"; protein_id "XP_029642952.1"; exon_number "2";
NC_042997.1	Gnomon	CDS	90165789	90165873	.	-	0	gene_id "LOC115217375"; db_xref "GeneID:115217375"; gbkey "CDS"; gene "LOC115217375"; ID ""; gene_name "LOC115217375"; transcript_id "XM_029787092.2"; product "GTPase Era, mitochondrial"; protein_id "XP_029642952.1"; exon_number "1";
NC_042997.1	Gnomon	exon	90043947	90044106	.	-	.	gene_id "LOC115217375"; db_xref "GeneID:115217375"; gbkey "mRNA"; gene "LOC115217375"; ID ""; gene_name "LOC115217375"; transcript_id "XM_029787092.2"; product "GTPase Era, mitochondrial"; exon_number "11"; model_evidence "Supporting evidence includes similarity to: 100% coverage of the annotated genomic feature by RNAseq alignments, including 42 samples with support for all annotated introns";
NC_042997.1	Gnomon	exon	90049659	90049739	.	-	.	gene_id "LOC115217375"; db_xref "GeneID:115217375"; gbkey "mRNA"; gene "LOC115217375"; ID ""; gene_name "LOC115217375"; transcript_id "XM_029787092.2"; product "GTPase Era, mitochondrial"; exon_number "10"; model_evidence "Supporting evidence includes similarity to: 100% coverage of the annotated genomic feature by RNAseq alignments, including 42 samples with support for all annotated introns";
NC_042997.1	Gnomon	exon	90051009	90051158	.	-	.	gene_id "LOC115217375"; db_xref "GeneID:115217375"; gbkey "mRNA"; gene "LOC115217375"; ID ""; gene_name "LOC115217375"; transcript_id "XM_029787092.2"; product "GTPase Era, mitochondrial"; exon_number "9"; model_evidence "Supporting evidence includes similarity to: 100% coverage of the annotated genomic feature by RNAseq alignments, including 42 samples with support for all annotated introns";
NC_042997.1	Gnomon	exon	90054238	90054648	.	-	.	gene_id "LOC115217375"; db_xref "GeneID:115217375"; gbkey "mRNA"; gene "LOC115217375"; ID ""; gene_name "LOC115217375"; transcript_id "XM_029787092.2"; product "GTPase Era, mitochondrial"; exon_number "8"; model_evidence "Supporting evidence includes similarity to: 100% coverage of the annotated genomic feature by RNAseq alignments, including 42 samples with support for all annotated introns";
NC_042997.1	Gnomon	exon	90058432	90058544	.	-	.	gene_id "LOC115217375"; db_xref "GeneID:115217375"; gbkey "mRNA"; gene "LOC115217375"; ID ""; gene_name "LOC115217375"; transcript_id "XM_029787092.2"; product "GTPase Era, mitochondrial"; exon_number "7"; model_evidence "Supporting evidence includes similarity to: 100% coverage of the annotated genomic feature by RNAseq alignments, including 42 samples with support for all annotated introns";
NC_042997.1	Gnomon	exon	90069154	90069215	.	-	.	gene_id "LOC115217375"; db_xref "GeneID:115217375"; gbkey "mRNA"; gene "LOC115217375"; ID ""; gene_name "LOC115217375"; transcript_id "XM_029787092.2"; product "GTPase Era, mitochondrial"; exon_number "6"; model_evidence "Supporting evidence includes similarity to: 100% coverage of the annotated genomic feature by RNAseq alignments, including 42 samples with support for all annotated introns";
NC_042997.1	Gnomon	exon	90089714	90089760	.	-	.	gene_id "LOC115217375"; db_xref "GeneID:115217375"; gbkey "mRNA"; gene "LOC115217375"; ID ""; gene_name "LOC115217375"; transcript_id "XM_029787092.2"; product "GTPase Era, mitochondrial"; exon_number "5"; model_evidence "Supporting evidence includes similarity to: 100% coverage of the annotated genomic feature by RNAseq alignments, including 42 samples with support for all annotated introns";
NC_042997.1	Gnomon	exon	90110244	90110321	.	-	.	gene_id "LOC115217375"; db_xref "GeneID:115217375"; gbkey "mRNA"; gene "LOC115217375"; ID ""; gene_name "LOC115217375"; transcript_id "XM_029787092.2"; product "GTPase Era, mitochondrial"; exon_number "4"; model_evidence "Supporting evidence includes similarity to: 100% coverage of the annotated genomic feature by RNAseq alignments, including 42 samples with support for all annotated introns";
NC_042997.1	Gnomon	exon	90130918	90131045	.	-	.	gene_id "LOC115217375"; db_xref "GeneID:115217375"; gbkey "mRNA"; gene "LOC115217375"; ID ""; gene_name "LOC115217375"; transcript_id "XM_029787092.2"; product "GTPase Era, mitochondrial"; exon_number "3"; model_evidence "Supporting evidence includes similarity to: 100% coverage of the annotated genomic feature by RNAseq alignments, including 42 samples with support for all annotated introns";
NC_042997.1	Gnomon	exon	90160482	90160703	.	-	.	gene_id "LOC115217375"; db_xref "GeneID:115217375"; gbkey "mRNA"; gene "LOC115217375"; ID ""; gene_name "LOC115217375"; transcript_id "XM_029787092.2"; product "GTPase Era, mitochondrial"; exon_number "2"; model_evidence "Supporting evidence includes similarity to: 100% coverage of the annotated genomic feature by RNAseq alignments, including 42 samples with support for all annotated introns";
NC_042997.1	Gnomon	exon	90165789	90165899	.	-	.	gene_id "LOC115217375"; db_xref "GeneID:115217375"; gbkey "mRNA"; gene "LOC115217375"; ID ""; gene_name "LOC115217375"; transcript_id "XM_029787092.2"; product "GTPase Era, mitochondrial"; exon_number "1"; model_evidence "Supporting evidence includes similarity to: 100% coverage of the annotated genomic feature by RNAseq alignments, including 42 samples with support for all annotated introns";
NC_042997.1	Gnomon	start_codon	90165871	90165873	.	-	0	gene_id "LOC115217375"; db_xref "GeneID:115217375"; gbkey "CDS"; gene "LOC115217375"; ID ""; gene_name "LOC115217375"; transcript_id "XM_029787092.2"; product "GTPase Era, mitochondrial"; protein_id "XP_029642952.1"; exon_number "1";
NC_042997.1	Gnomon	stop_codon	90043978	90043980	.	-	0	gene_id "LOC115217375"; db_xref "GeneID:115217375"; gbkey "CDS"; gene "LOC115217375"; ID ""; gene_name "LOC115217375"; transcript_id "XM_029787092.2"; product "GTPase Era, mitochondrial"; protein_id "XP_029642952.1"; exon_number "11";
NC_042997.1	Gnomon	gene	11358195	11390757	.	+	.	gene_id "LOC115217376"; db_xref "GeneID:115217376"; gbkey "Gene"; gene "LOC115217376"; gene_biotype "protein_coding"; ID ""; gene_name "LOC115217376";
NC_042997.1	PBRI	transcript	11358292	11390756	.	+	.	gene_id "LOC115217376"; ID ""; gene_name "LOC115217376"; transcript_id "G179.3"; uniq_trans_id "G179.3";
NC_042997.1	PBRI	exon	11358292	11358332	.	+	.	gene_id "LOC115217376"; ID ""; gene_name "LOC115217376"; transcript_id "G179.3"; exon_number "1"; uniq_trans_id "G179.3";
NC_042997.1	PBRI	exon	11370777	11370946	.	+	.	gene_id "LOC115217376"; ID ""; gene_name "LOC115217376"; transcript_id "G179.3"; exon_number "2"; uniq_trans_id "G179.3";
NC_042997.1	PBRI	exon	11381321	11381424	.	+	.	gene_id "LOC115217376"; ID ""; gene_name "LOC115217376"; transcript_id "G179.3"; exon_number "3"; uniq_trans_id "G179.3";
NC_042997.1	PBRI	exon	11384962	11385137	.	+	.	gene_id "LOC115217376"; ID ""; gene_name "LOC115217376"; transcript_id "G179.3"; exon_number "4"; uniq_trans_id "G179.3";
NC_042997.1	PBRI	exon	11388033	11388223	.	+	.	gene_id "LOC115217376"; ID ""; gene_name "LOC115217376"; transcript_id "G179.3"; exon_number "5"; uniq_trans_id "G179.3";
NC_042997.1	PBRI	exon	11389737	11390756	.	+	.	gene_id "LOC115217376"; ID ""; gene_name "LOC115217376"; transcript_id "G179.3"; exon_number "6"; uniq_trans_id "G179.3";
NC_042997.1	Gnomon	transcript	11358195	11390757	.	+	.	gene_id "LOC115217376"; ID "XM_036509334.1"; gene_name "LOC115217376"; transcript_id "XM_036509334.1";
NC_042997.1	Gnomon	CDS	11358316	11358332	.	+	0	gene_id "LOC115217376"; db_xref "GeneID:115217376"; gbkey "CDS"; gene "LOC115217376"; ID ""; gene_name "LOC115217376"; transcript_id "XM_036509334.1"; product "purine nucleoside phosphorylase"; protein_id "XP_036365227.1"; exon_number "1";
NC_042997.1	Gnomon	CDS	11370777	11370946	.	+	1	gene_id "LOC115217376"; db_xref "GeneID:115217376"; gbkey "CDS"; gene "LOC115217376"; ID ""; gene_name "LOC115217376"; transcript_id "XM_036509334.1"; product "purine nucleoside phosphorylase"; protein_id "XP_036365227.1"; exon_number "2";
NC_042997.1	Gnomon	CDS	11381321	11381424	.	+	2	gene_id "LOC115217376"; db_xref "GeneID:115217376"; gbkey "CDS"; gene "LOC115217376"; ID ""; gene_name "LOC115217376"; transcript_id "XM_036509334.1"; product "purine nucleoside phosphorylase"; protein_id "XP_036365227.1"; exon_number "3";
NC_042997.1	Gnomon	CDS	11384962	11385137	.	+	0	gene_id "LOC115217376"; db_xref "GeneID:115217376"; gbkey "CDS"; gene "LOC115217376"; ID ""; gene_name "LOC115217376"; transcript_id "XM_036509334.1"; product "purine nucleoside phosphorylase"; protein_id "XP_036365227.1"; exon_number "4";
NC_042997.1	Gnomon	CDS	11388033	11388223	.	+	1	gene_id "LOC115217376"; db_xref "GeneID:115217376"; gbkey "CDS"; gene "LOC115217376"; ID ""; gene_name "LOC115217376"; transcript_id "XM_036509334.1"; product "purine nucleoside phosphorylase"; protein_id "XP_036365227.1"; exon_number "5";
NC_042997.1	Gnomon	CDS	11389737	11389936	.	+	2	gene_id "LOC115217376"; db_xref "GeneID:115217376"; gbkey "CDS"; gene "LOC115217376"; ID ""; gene_name "LOC115217376"; transcript_id "XM_036509334.1"; product "purine nucleoside phosphorylase"; protein_id "XP_036365227.1"; exon_number "6";
NC_042997.1	Gnomon	exon	11358195	11358332	.	+	.	gene_id "LOC115217376"; db_xref "GeneID:115217376"; gbkey "mRNA"; gene "LOC115217376"; ID ""; gene_name "LOC115217376"; transcript_id "XM_036509334.1"; product "purine nucleoside phosphorylase"; exon_number "1"; model_evidence "Supporting evidence includes similarity to: 16 Proteins, and 100% coverage of the annotated genomic feature by RNAseq alignments, including 31 samples with support for all annotated introns";
NC_042997.1	Gnomon	exon	11370777	11370946	.	+	.	gene_id "LOC115217376"; db_xref "GeneID:115217376"; gbkey "mRNA"; gene "LOC115217376"; ID ""; gene_name "LOC115217376"; transcript_id "XM_036509334.1"; product "purine nucleoside phosphorylase"; exon_number "2"; model_evidence "Supporting evidence includes similarity to: 16 Proteins, and 100% coverage of the annotated genomic feature by RNAseq alignments, including 31 samples with support for all annotated introns";
NC_042997.1	Gnomon	exon	11381321	11381424	.	+	.	gene_id "LOC115217376"; db_xref "GeneID:115217376"; gbkey "mRNA"; gene "LOC115217376"; ID ""; gene_name "LOC115217376"; transcript_id "XM_036509334.1"; product "purine nucleoside phosphorylase"; exon_number "3"; model_evidence "Supporting evidence includes similarity to: 16 Proteins, and 100% coverage of the annotated genomic feature by RNAseq alignments, including 31 samples with support for all annotated introns";
NC_042997.1	Gnomon	exon	11384962	11385137	.	+	.	gene_id "LOC115217376"; db_xref "GeneID:115217376"; gbkey "mRNA"; gene "LOC115217376"; ID ""; gene_name "LOC115217376"; transcript_id "XM_036509334.1"; product "purine nucleoside phosphorylase"; exon_number "4"; model_evidence "Supporting evidence includes similarity to: 16 Proteins, and 100% coverage of the annotated genomic feature by RNAseq alignments, including 31 samples with support for all annotated introns";
NC_042997.1	Gnomon	exon	11388033	11388223	.	+	.	gene_id "LOC115217376"; db_xref "GeneID:115217376"; gbkey "mRNA"; gene "LOC115217376"; ID ""; gene_name "LOC115217376"; transcript_id "XM_036509334.1"; product "purine nucleoside phosphorylase"; exon_number "5"; model_evidence "Supporting evidence includes similarity to: 16 Proteins, and 100% coverage of the annotated genomic feature by RNAseq alignments, including 31 samples with support for all annotated introns";
NC_042997.1	Gnomon	exon	11389737	11390020	.	+	.	gene_id "LOC115217376"; db_xref "GeneID:115217376"; gbkey "mRNA"; gene "LOC115217376"; ID ""; gene_name "LOC115217376"; transcript_id "XM_036509334.1"; product "purine nucleoside phosphorylase"; exon_number "6"; model_evidence "Supporting evidence includes similarity to: 16 Proteins, and 100% coverage of the annotated genomic feature by RNAseq alignments, including 31 samples with support for all annotated introns";
NC_042997.1	Gnomon	exon	11390614	11390757	.	+	.	gene_id "LOC115217376"; db_xref "GeneID:115217376"; gbkey "mRNA"; gene "LOC115217376"; ID ""; gene_name "LOC115217376"; transcript_id "XM_036509334.1"; product "purine nucleoside phosphorylase"; exon_number "7"; model_evidence "Supporting evidence includes similarity to: 16 Proteins, and 100% coverage of the annotated genomic feature by RNAseq alignments, including 31 samples with support for all annotated introns";
NC_042997.1	Gnomon	start_codon	11358316	11358318	.	+	0	gene_id "LOC115217376"; db_xref "GeneID:115217376"; gbkey "CDS"; gene "LOC115217376"; ID ""; gene_name "LOC115217376"; transcript_id "XM_036509334.1"; product "purine nucleoside phosphorylase"; protein_id "XP_036365227.1"; exon_number "1";
NC_042997.1	Gnomon	stop_codon	11389937	11389939	.	+	0	gene_id "LOC115217376"; db_xref "GeneID:115217376"; gbkey "CDS"; gene "LOC115217376"; ID ""; gene_name "LOC115217376"; transcript_id "XM_036509334.1"; product "purine nucleoside phosphorylase"; protein_id "XP_036365227.1"; exon_number "6";
NC_042997.1	Gnomon	gene	57419512	57485866	.	-	.	gene_id "LOC115217386"; db_xref "GeneID:115217386"; gbkey "Gene"; gene "LOC115217386"; gene_biotype "protein_coding"; ID ""; gene_name "LOC115217386";
NC_042997.1	Gnomon~FLAMseq	transcript	57419512	57485866	.	-	.	gene_id "LOC115217386"; ID "XM_036511579.1"; gene_name "LOC115217386"; transcript_id "FLAMseq_ext~XM_036511579.1"; three_prime_ext "4634";
NC_042997.1	Gnomon~FLAMseq	exon	57424146	57424799	.	-	.	gene_id "LOC115217386"; db_xref "GeneID:115217386"; gbkey "mRNA"; gene "LOC115217386"; ID ""; gene_name "LOC115217386"; transcript_id "FLAMseq_ext~XM_036511579.1"; product "terminal nucleotidyltransferase 4B"; exon_number "10"; model_evidence "Supporting evidence includes similarity to: 7 Proteins, and 98% coverage of the annotated genomic feature by RNAseq alignments";
NC_042997.1	Gnomon~FLAMseq	exon	57425041	57425203	.	-	.	gene_id "LOC115217386"; db_xref "GeneID:115217386"; gbkey "mRNA"; gene "LOC115217386"; ID ""; gene_name "LOC115217386"; transcript_id "FLAMseq_ext~XM_036511579.1"; product "terminal nucleotidyltransferase 4B"; exon_number "9"; model_evidence "Supporting evidence includes similarity to: 7 Proteins, and 98% coverage of the annotated genomic feature by RNAseq alignments";
NC_042997.1	Gnomon~FLAMseq	exon	57428524	57428752	.	-	.	gene_id "LOC115217386"; db_xref "GeneID:115217386"; gbkey "mRNA"; gene "LOC115217386"; ID ""; gene_name "LOC115217386"; transcript_id "FLAMseq_ext~XM_036511579.1"; product "terminal nucleotidyltransferase 4B"; exon_number "8"; model_evidence "Supporting evidence includes similarity to: 7 Proteins, and 98% coverage of the annotated genomic feature by RNAseq alignments";
NC_042997.1	Gnomon~FLAMseq	exon	57432839	57433052	.	-	.	gene_id "LOC115217386"; db_xref "GeneID:115217386"; gbkey "mRNA"; gene "LOC115217386"; ID ""; gene_name "LOC115217386"; transcript_id "FLAMseq_ext~XM_036511579.1"; product "terminal nucleotidyltransferase 4B"; exon_number "7"; model_evidence "Supporting evidence includes similarity to: 7 Proteins, and 98% coverage of the annotated genomic feature by RNAseq alignments";
NC_042997.1	Gnomon~FLAMseq	exon	57433749	57433889	.	-	.	gene_id "LOC115217386"; db_xref "GeneID:115217386"; gbkey "mRNA"; gene "LOC115217386"; ID ""; gene_name "LOC115217386"; transcript_id "FLAMseq_ext~XM_036511579.1"; product "terminal nucleotidyltransferase 4B"; exon_number "6"; model_evidence "Supporting evidence includes similarity to: 7 Proteins, and 98% coverage of the annotated genomic feature by RNAseq alignments";
NC_042997.1	Gnomon~FLAMseq	exon	57435259	57435354	.	-	.	gene_id "LOC115217386"; db_xref "GeneID:115217386"; gbkey "mRNA"; gene "LOC115217386"; ID ""; gene_name "LOC115217386"; transcript_id "FLAMseq_ext~XM_036511579.1"; product "terminal nucleotidyltransferase 4B"; exon_number "5"; model_evidence "Supporting evidence includes similarity to: 7 Proteins, and 98% coverage of the annotated genomic feature by RNAseq alignments";
NC_042997.1	Gnomon~FLAMseq	exon	57438981	57439101	.	-	.	gene_id "LOC115217386"; db_xref "GeneID:115217386"; gbkey "mRNA"; gene "LOC115217386"; ID ""; gene_name "LOC115217386"; transcript_id "FLAMseq_ext~XM_036511579.1"; product "terminal nucleotidyltransferase 4B"; exon_number "4"; model_evidence "Supporting evidence includes similarity to: 7 Proteins, and 98% coverage of the annotated genomic feature by RNAseq alignments";
NC_042997.1	Gnomon~FLAMseq	exon	57448138	57448184	.	-	.	gene_id "LOC115217386"; db_xref "GeneID:115217386"; gbkey "mRNA"; gene "LOC115217386"; ID ""; gene_name "LOC115217386"; transcript_id "FLAMseq_ext~XM_036511579.1"; product "terminal nucleotidyltransferase 4B"; exon_number "3"; model_evidence "Supporting evidence includes similarity to: 7 Proteins, and 98% coverage of the annotated genomic feature by RNAseq alignments";
NC_042997.1	Gnomon~FLAMseq	exon	57452140	57452263	.	-	.	gene_id "LOC115217386"; db_xref "GeneID:115217386"; gbkey "mRNA"; gene "LOC115217386"; ID ""; gene_name "LOC115217386"; transcript_id "FLAMseq_ext~XM_036511579.1"; product "terminal nucleotidyltransferase 4B"; exon_number "2"; model_evidence "Supporting evidence includes similarity to: 7 Proteins, and 98% coverage of the annotated genomic feature by RNAseq alignments";
NC_042997.1	Gnomon~FLAMseq	exon	57485323	57485866	.	-	.	gene_id "LOC115217386"; db_xref "GeneID:115217386"; gbkey "mRNA"; gene "LOC115217386"; ID ""; gene_name "LOC115217386"; transcript_id "FLAMseq_ext~XM_036511579.1"; product "terminal nucleotidyltransferase 4B"; exon_number "1"; model_evidence "Supporting evidence includes similarity to: 7 Proteins, and 98% coverage of the annotated genomic feature by RNAseq alignments";
NC_042997.1	Gnomon~FLAMseq	exon	57419512	57424799	.	-	.	gene_id "LOC115217386"; db_xref "GeneID:115217386"; gbkey "mRNA"; gene "LOC115217386"; ID ""; gene_name "LOC115217386"; transcript_id "FLAMseq_ext~XM_036511579.1"; product ""; exon_number "10"; model_evidence "Supporting evidence includes similarity to: 7 Proteins"; three_prime_ext "4634";
NC_042997.1	PBRI	transcript	57444345	57485844	.	-	.	gene_id "LOC115217386"; ID ""; gene_name "LOC115217386"; transcript_id "G1148.14"; uniq_trans_id "G1148.14";
NC_042997.1	PBRI	exon	57444345	57448184	.	-	.	gene_id "LOC115217386"; ID ""; gene_name "LOC115217386"; transcript_id "G1148.14"; exon_number "3"; uniq_trans_id "G1148.14";
NC_042997.1	PBRI	exon	57452140	57452263	.	-	.	gene_id "LOC115217386"; ID ""; gene_name "LOC115217386"; transcript_id "G1148.14"; exon_number "2"; uniq_trans_id "G1148.14";
NC_042997.1	PBRI	exon	57485323	57485844	.	-	.	gene_id "LOC115217386"; ID ""; gene_name "LOC115217386"; transcript_id "G1148.14"; exon_number "1"; uniq_trans_id "G1148.14";
NC_042997.1	PBRI	transcript	57449609	57485829	.	-	.	gene_id "LOC115217386"; ID ""; gene_name "LOC115217386"; transcript_id "G1148.17"; uniq_trans_id "G1148.17";
NC_042997.1	PBRI	exon	57449609	57452263	.	-	.	gene_id "LOC115217386"; ID ""; gene_name "LOC115217386"; transcript_id "G1148.17"; exon_number "2"; uniq_trans_id "G1148.17";
NC_042997.1	PBRI	exon	57485323	57485829	.	-	.	gene_id "LOC115217386"; ID ""; gene_name "LOC115217386"; transcript_id "G1148.17"; exon_number "1"; uniq_trans_id "G1148.17";
NC_042997.1	PBRI	transcript	57449609	57485844	.	-	.	gene_id "LOC115217386"; ID ""; gene_name "LOC115217386"; transcript_id "G1148.18"; uniq_trans_id "G1148.18";
NC_042997.1	PBRI	exon	57449609	57452263	.	-	.	gene_id "LOC115217386"; ID ""; gene_name "LOC115217386"; transcript_id "G1148.18"; exon_number "2"; uniq_trans_id "G1148.18";
NC_042997.1	PBRI	exon	57485323	57485844	.	-	.	gene_id "LOC115217386"; ID ""; gene_name "LOC115217386"; transcript_id "G1148.18"; exon_number "1"; uniq_trans_id "G1148.18";
NC_042997.1	Gnomon	transcript	57424146	57485866	.	-	.	gene_id "LOC115217386"; ID "XM_036511579.1"; gene_name "LOC115217386"; transcript_id "XM_036511579.1";
NC_042997.1	Gnomon	CDS	57424368	57424799	.	-	0	gene_id "LOC115217386"; db_xref "GeneID:115217386"; gbkey "CDS"; gene "LOC115217386"; ID ""; gene_name "LOC115217386"; transcript_id "XM_036511579.1"; product "terminal nucleotidyltransferase 4B"; protein_id "XP_036367472.1"; exon_number "10";
NC_042997.1	Gnomon	CDS	57425041	57425203	.	-	1	gene_id "LOC115217386"; db_xref "GeneID:115217386"; gbkey "CDS"; gene "LOC115217386"; ID ""; gene_name "LOC115217386"; transcript_id "XM_036511579.1"; product "terminal nucleotidyltransferase 4B"; protein_id "XP_036367472.1"; exon_number "9";
NC_042997.1	Gnomon	CDS	57428524	57428752	.	-	2	gene_id "LOC115217386"; db_xref "GeneID:115217386"; gbkey "CDS"; gene "LOC115217386"; ID ""; gene_name "LOC115217386"; transcript_id "XM_036511579.1"; product "terminal nucleotidyltransferase 4B"; protein_id "XP_036367472.1"; exon_number "8";
NC_042997.1	Gnomon	CDS	57432839	57433052	.	-	0	gene_id "LOC115217386"; db_xref "GeneID:115217386"; gbkey "CDS"; gene "LOC115217386"; ID ""; gene_name "LOC115217386"; transcript_id "XM_036511579.1"; product "terminal nucleotidyltransferase 4B"; protein_id "XP_036367472.1"; exon_number "7";
NC_042997.1	Gnomon	CDS	57433749	57433889	.	-	0	gene_id "LOC115217386"; db_xref "GeneID:115217386"; gbkey "CDS"; gene "LOC115217386"; ID ""; gene_name "LOC115217386"; transcript_id "XM_036511579.1"; product "terminal nucleotidyltransferase 4B"; protein_id "XP_036367472.1"; exon_number "6";
NC_042997.1	Gnomon	CDS	57435259	57435354	.	-	0	gene_id "LOC115217386"; db_xref "GeneID:115217386"; gbkey "CDS"; gene "LOC115217386"; ID ""; gene_name "LOC115217386"; transcript_id "XM_036511579.1"; product "terminal nucleotidyltransferase 4B"; protein_id "XP_036367472.1"; exon_number "5";
NC_042997.1	Gnomon	CDS	57438981	57439101	.	-	1	gene_id "LOC115217386"; db_xref "GeneID:115217386"; gbkey "CDS"; gene "LOC115217386"; ID ""; gene_name "LOC115217386"; transcript_id "XM_036511579.1"; product "terminal nucleotidyltransferase 4B"; protein_id "XP_036367472.1"; exon_number "4";
NC_042997.1	Gnomon	CDS	57448138	57448184	.	-	0	gene_id "LOC115217386"; db_xref "GeneID:115217386"; gbkey "CDS"; gene "LOC115217386"; ID ""; gene_name "LOC115217386"; transcript_id "XM_036511579.1"; product "terminal nucleotidyltransferase 4B"; protein_id "XP_036367472.1"; exon_number "3";
NC_042997.1	Gnomon	CDS	57452140	57452263	.	-	1	gene_id "LOC115217386"; db_xref "GeneID:115217386"; gbkey "CDS"; gene "LOC115217386"; ID ""; gene_name "LOC115217386"; transcript_id "XM_036511579.1"; product "terminal nucleotidyltransferase 4B"; protein_id "XP_036367472.1"; exon_number "2";
NC_042997.1	Gnomon	CDS	57485323	57485690	.	-	0	gene_id "LOC115217386"; db_xref "GeneID:115217386"; gbkey "CDS"; gene "LOC115217386"; ID ""; gene_name "LOC115217386"; transcript_id "XM_036511579.1"; product "terminal nucleotidyltransferase 4B"; protein_id "XP_036367472.1"; exon_number "1";
NC_042997.1	Gnomon	exon	57424146	57424799	.	-	.	gene_id "LOC115217386"; db_xref "GeneID:115217386"; gbkey "mRNA"; gene "LOC115217386"; ID ""; gene_name "LOC115217386"; transcript_id "XM_036511579.1"; product "terminal nucleotidyltransferase 4B"; exon_number "10"; model_evidence "Supporting evidence includes similarity to: 7 Proteins, and 98% coverage of the annotated genomic feature by RNAseq alignments";
NC_042997.1	Gnomon	exon	57425041	57425203	.	-	.	gene_id "LOC115217386"; db_xref "GeneID:115217386"; gbkey "mRNA"; gene "LOC115217386"; ID ""; gene_name "LOC115217386"; transcript_id "XM_036511579.1"; product "terminal nucleotidyltransferase 4B"; exon_number "9"; model_evidence "Supporting evidence includes similarity to: 7 Proteins, and 98% coverage of the annotated genomic feature by RNAseq alignments";
NC_042997.1	Gnomon	exon	57428524	57428752	.	-	.	gene_id "LOC115217386"; db_xref "GeneID:115217386"; gbkey "mRNA"; gene "LOC115217386"; ID ""; gene_name "LOC115217386"; transcript_id "XM_036511579.1"; product "terminal nucleotidyltransferase 4B"; exon_number "8"; model_evidence "Supporting evidence includes similarity to: 7 Proteins, and 98% coverage of the annotated genomic feature by RNAseq alignments";
NC_042997.1	Gnomon	exon	57432839	57433052	.	-	.	gene_id "LOC115217386"; db_xref "GeneID:115217386"; gbkey "mRNA"; gene "LOC115217386"; ID ""; gene_name "LOC115217386"; transcript_id "XM_036511579.1"; product "terminal nucleotidyltransferase 4B"; exon_number "7"; model_evidence "Supporting evidence includes similarity to: 7 Proteins, and 98% coverage of the annotated genomic feature by RNAseq alignments";
NC_042997.1	Gnomon	exon	57433749	57433889	.	-	.	gene_id "LOC115217386"; db_xref "GeneID:115217386"; gbkey "mRNA"; gene "LOC115217386"; ID ""; gene_name "LOC115217386"; transcript_id "XM_036511579.1"; product "terminal nucleotidyltransferase 4B"; exon_number "6"; model_evidence "Supporting evidence includes similarity to: 7 Proteins, and 98% coverage of the annotated genomic feature by RNAseq alignments";
NC_042997.1	Gnomon	exon	57435259	57435354	.	-	.	gene_id "LOC115217386"; db_xref "GeneID:115217386"; gbkey "mRNA"; gene "LOC115217386"; ID ""; gene_name "LOC115217386"; transcript_id "XM_036511579.1"; product "terminal nucleotidyltransferase 4B"; exon_number "5"; model_evidence "Supporting evidence includes similarity to: 7 Proteins, and 98% coverage of the annotated genomic feature by RNAseq alignments";
NC_042997.1	Gnomon	exon	57438981	57439101	.	-	.	gene_id "LOC115217386"; db_xref "GeneID:115217386"; gbkey "mRNA"; gene "LOC115217386"; ID ""; gene_name "LOC115217386"; transcript_id "XM_036511579.1"; product "terminal nucleotidyltransferase 4B"; exon_number "4"; model_evidence "Supporting evidence includes similarity to: 7 Proteins, and 98% coverage of the annotated genomic feature by RNAseq alignments";
NC_042997.1	Gnomon	exon	57448138	57448184	.	-	.	gene_id "LOC115217386"; db_xref "GeneID:115217386"; gbkey "mRNA"; gene "LOC115217386"; ID ""; gene_name "LOC115217386"; transcript_id "XM_036511579.1"; product "terminal nucleotidyltransferase 4B"; exon_number "3"; model_evidence "Supporting evidence includes similarity to: 7 Proteins, and 98% coverage of the annotated genomic feature by RNAseq alignments";
NC_042997.1	Gnomon	exon	57452140	57452263	.	-	.	gene_id "LOC115217386"; db_xref "GeneID:115217386"; gbkey "mRNA"; gene "LOC115217386"; ID ""; gene_name "LOC115217386"; transcript_id "XM_036511579.1"; product "terminal nucleotidyltransferase 4B"; exon_number "2"; model_evidence "Supporting evidence includes similarity to: 7 Proteins, and 98% coverage of the annotated genomic feature by RNAseq alignments";
NC_042997.1	Gnomon	exon	57485323	57485866	.	-	.	gene_id "LOC115217386"; db_xref "GeneID:115217386"; gbkey "mRNA"; gene "LOC115217386"; ID ""; gene_name "LOC115217386"; transcript_id "XM_036511579.1"; product "terminal nucleotidyltransferase 4B"; exon_number "1"; model_evidence "Supporting evidence includes similarity to: 7 Proteins, and 98% coverage of the annotated genomic feature by RNAseq alignments";
NC_042997.1	Gnomon	start_codon	57485688	57485690	.	-	0	gene_id "LOC115217386"; db_xref "GeneID:115217386"; gbkey "CDS"; gene "LOC115217386"; ID ""; gene_name "LOC115217386"; transcript_id "XM_036511579.1"; product "terminal nucleotidyltransferase 4B"; protein_id "XP_036367472.1"; exon_number "1";
NC_042997.1	Gnomon	stop_codon	57424365	57424367	.	-	0	gene_id "LOC115217386"; db_xref "GeneID:115217386"; gbkey "CDS"; gene "LOC115217386"; ID ""; gene_name "LOC115217386"; transcript_id "XM_036511579.1"; product "terminal nucleotidyltransferase 4B"; protein_id "XP_036367472.1"; exon_number "10";
NC_042997.1	Gnomon	gene	39388583	39499435	.	+	.	gene_id "LOC115217393"; db_xref "GeneID:115217393"; gbkey "Gene"; gene "LOC115217393"; gene_biotype "protein_coding"; ID ""; gene_name "LOC115217393";
NC_042997.1	PBRI	transcript	39388611	39476473	.	+	.	gene_id "LOC115217393"; ID ""; gene_name "LOC115217393"; transcript_id "G667.11"; uniq_trans_id "G667.11";
NC_042997.1	PBRI	exon	39388611	39390093	.	+	.	gene_id "LOC115217393"; ID ""; gene_name "LOC115217393"; transcript_id "G667.11"; exon_number "1"; uniq_trans_id "G667.11";
NC_042997.1	PBRI	exon	39429939	39430151	.	+	.	gene_id "LOC115217393"; ID ""; gene_name "LOC115217393"; transcript_id "G667.11"; exon_number "2"; uniq_trans_id "G667.11";
NC_042997.1	PBRI	exon	39439707	39439850	.	+	.	gene_id "LOC115217393"; ID ""; gene_name "LOC115217393"; transcript_id "G667.11"; exon_number "3"; uniq_trans_id "G667.11";
NC_042997.1	PBRI	exon	39441831	39442026	.	+	.	gene_id "LOC115217393"; ID ""; gene_name "LOC115217393"; transcript_id "G667.11"; exon_number "4"; uniq_trans_id "G667.11";
NC_042997.1	PBRI	exon	39444674	39444770	.	+	.	gene_id "LOC115217393"; ID ""; gene_name "LOC115217393"; transcript_id "G667.11"; exon_number "5"; uniq_trans_id "G667.11";
NC_042997.1	PBRI	exon	39447773	39447851	.	+	.	gene_id "LOC115217393"; ID ""; gene_name "LOC115217393"; transcript_id "G667.11"; exon_number "6"; uniq_trans_id "G667.11";
NC_042997.1	PBRI	exon	39451541	39451607	.	+	.	gene_id "LOC115217393"; ID ""; gene_name "LOC115217393"; transcript_id "G667.11"; exon_number "7"; uniq_trans_id "G667.11";
NC_042997.1	PBRI	exon	39452202	39452341	.	+	.	gene_id "LOC115217393"; ID ""; gene_name "LOC115217393"; transcript_id "G667.11"; exon_number "8"; uniq_trans_id "G667.11";
NC_042997.1	PBRI	exon	39454083	39454172	.	+	.	gene_id "LOC115217393"; ID ""; gene_name "LOC115217393"; transcript_id "G667.11"; exon_number "9"; uniq_trans_id "G667.11";
NC_042997.1	PBRI	exon	39455716	39455811	.	+	.	gene_id "LOC115217393"; ID ""; gene_name "LOC115217393"; transcript_id "G667.11"; exon_number "10"; uniq_trans_id "G667.11";
NC_042997.1	PBRI	exon	39455900	39455997	.	+	.	gene_id "LOC115217393"; ID ""; gene_name "LOC115217393"; transcript_id "G667.11"; exon_number "11"; uniq_trans_id "G667.11";
NC_042997.1	PBRI	exon	39457311	39457474	.	+	.	gene_id "LOC115217393"; ID ""; gene_name "LOC115217393"; transcript_id "G667.11"; exon_number "12"; uniq_trans_id "G667.11";
NC_042997.1	PBRI	exon	39458586	39458707	.	+	.	gene_id "LOC115217393"; ID ""; gene_name "LOC115217393"; transcript_id "G667.11"; exon_number "13"; uniq_trans_id "G667.11";
NC_042997.1	PBRI	exon	39459593	39459672	.	+	.	gene_id "LOC115217393"; ID ""; gene_name "LOC115217393"; transcript_id "G667.11"; exon_number "14"; uniq_trans_id "G667.11";
NC_042997.1	PBRI	exon	39460520	39460571	.	+	.	gene_id "LOC115217393"; ID ""; gene_name "LOC115217393"; transcript_id "G667.11"; exon_number "15"; uniq_trans_id "G667.11";
NC_042997.1	PBRI	exon	39463759	39463835	.	+	.	gene_id "LOC115217393"; ID ""; gene_name "LOC115217393"; transcript_id "G667.11"; exon_number "16"; uniq_trans_id "G667.11";
NC_042997.1	PBRI	exon	39464106	39464161	.	+	.	gene_id "LOC115217393"; ID ""; gene_name "LOC115217393"; transcript_id "G667.11"; exon_number "17"; uniq_trans_id "G667.11";
NC_042997.1	PBRI	exon	39466671	39466783	.	+	.	gene_id "LOC115217393"; ID ""; gene_name "LOC115217393"; transcript_id "G667.11"; exon_number "18"; uniq_trans_id "G667.11";
NC_042997.1	PBRI	exon	39468738	39468842	.	+	.	gene_id "LOC115217393"; ID ""; gene_name "LOC115217393"; transcript_id "G667.11"; exon_number "19"; uniq_trans_id "G667.11";
NC_042997.1	PBRI	exon	39469765	39469972	.	+	.	gene_id "LOC115217393"; ID ""; gene_name "LOC115217393"; transcript_id "G667.11"; exon_number "20"; uniq_trans_id "G667.11";
NC_042997.1	PBRI	exon	39472684	39472799	.	+	.	gene_id "LOC115217393"; ID ""; gene_name "LOC115217393"; transcript_id "G667.11"; exon_number "21"; uniq_trans_id "G667.11";
NC_042997.1	PBRI	exon	39474541	39474657	.	+	.	gene_id "LOC115217393"; ID ""; gene_name "LOC115217393"; transcript_id "G667.11"; exon_number "22"; uniq_trans_id "G667.11";
NC_042997.1	PBRI	exon	39475914	39476034	.	+	.	gene_id "LOC115217393"; ID ""; gene_name "LOC115217393"; transcript_id "G667.11"; exon_number "23"; uniq_trans_id "G667.11";
NC_042997.1	PBRI	exon	39476140	39476473	.	+	.	gene_id "LOC115217393"; ID ""; gene_name "LOC115217393"; transcript_id "G667.11"; exon_number "24"; uniq_trans_id "G667.11";
NC_042997.1	PBRI	transcript	39388619	39498860	.	+	.	gene_id "LOC115217393"; ID ""; gene_name "LOC115217393"; transcript_id "G667.13"; uniq_trans_id "G667.13";
NC_042997.1	PBRI	exon	39388619	39388761	.	+	.	gene_id "LOC115217393"; ID ""; gene_name "LOC115217393"; transcript_id "G667.13"; exon_number "1"; uniq_trans_id "G667.13";
NC_042997.1	PBRI	exon	39389336	39389401	.	+	.	gene_id "LOC115217393"; ID ""; gene_name "LOC115217393"; transcript_id "G667.13"; exon_number "2"; uniq_trans_id "G667.13";
NC_042997.1	PBRI	exon	39389841	39390093	.	+	.	gene_id "LOC115217393"; ID ""; gene_name "LOC115217393"; transcript_id "G667.13"; exon_number "3"; uniq_trans_id "G667.13";
NC_042997.1	PBRI	exon	39429939	39430151	.	+	.	gene_id "LOC115217393"; ID ""; gene_name "LOC115217393"; transcript_id "G667.13"; exon_number "4"; uniq_trans_id "G667.13";
NC_042997.1	PBRI	exon	39439707	39439850	.	+	.	gene_id "LOC115217393"; ID ""; gene_name "LOC115217393"; transcript_id "G667.13"; exon_number "5"; uniq_trans_id "G667.13";
NC_042997.1	PBRI	exon	39441831	39442026	.	+	.	gene_id "LOC115217393"; ID ""; gene_name "LOC115217393"; transcript_id "G667.13"; exon_number "6"; uniq_trans_id "G667.13";
NC_042997.1	PBRI	exon	39444674	39444770	.	+	.	gene_id "LOC115217393"; ID ""; gene_name "LOC115217393"; transcript_id "G667.13"; exon_number "7"; uniq_trans_id "G667.13";
NC_042997.1	PBRI	exon	39447773	39447851	.	+	.	gene_id "LOC115217393"; ID ""; gene_name "LOC115217393"; transcript_id "G667.13"; exon_number "8"; uniq_trans_id "G667.13";
NC_042997.1	PBRI	exon	39451541	39451607	.	+	.	gene_id "LOC115217393"; ID ""; gene_name "LOC115217393"; transcript_id "G667.13"; exon_number "9"; uniq_trans_id "G667.13";
NC_042997.1	PBRI	exon	39452202	39452341	.	+	.	gene_id "LOC115217393"; ID ""; gene_name "LOC115217393"; transcript_id "G667.13"; exon_number "10"; uniq_trans_id "G667.13";
NC_042997.1	PBRI	exon	39454083	39454172	.	+	.	gene_id "LOC115217393"; ID ""; gene_name "LOC115217393"; transcript_id "G667.13"; exon_number "11"; uniq_trans_id "G667.13";
NC_042997.1	PBRI	exon	39455716	39455811	.	+	.	gene_id "LOC115217393"; ID ""; gene_name "LOC115217393"; transcript_id "G667.13"; exon_number "12"; uniq_trans_id "G667.13";
NC_042997.1	PBRI	exon	39455900	39455997	.	+	.	gene_id "LOC115217393"; ID ""; gene_name "LOC115217393"; transcript_id "G667.13"; exon_number "13"; uniq_trans_id "G667.13";
NC_042997.1	PBRI	exon	39457311	39457474	.	+	.	gene_id "LOC115217393"; ID ""; gene_name "LOC115217393"; transcript_id "G667.13"; exon_number "14"; uniq_trans_id "G667.13";
NC_042997.1	PBRI	exon	39458586	39458707	.	+	.	gene_id "LOC115217393"; ID ""; gene_name "LOC115217393"; transcript_id "G667.13"; exon_number "15"; uniq_trans_id "G667.13";
NC_042997.1	PBRI	exon	39459593	39459672	.	+	.	gene_id "LOC115217393"; ID ""; gene_name "LOC115217393"; transcript_id "G667.13"; exon_number "16"; uniq_trans_id "G667.13";
NC_042997.1	PBRI	exon	39460520	39460571	.	+	.	gene_id "LOC115217393"; ID ""; gene_name "LOC115217393"; transcript_id "G667.13"; exon_number "17"; uniq_trans_id "G667.13";
NC_042997.1	PBRI	exon	39463759	39463835	.	+	.	gene_id "LOC115217393"; ID ""; gene_name "LOC115217393"; transcript_id "G667.13"; exon_number "18"; uniq_trans_id "G667.13";
NC_042997.1	PBRI	exon	39464106	39464161	.	+	.	gene_id "LOC115217393"; ID ""; gene_name "LOC115217393"; transcript_id "G667.13"; exon_number "19"; uniq_trans_id "G667.13";
NC_042997.1	PBRI	exon	39466671	39466783	.	+	.	gene_id "LOC115217393"; ID ""; gene_name "LOC115217393"; transcript_id "G667.13"; exon_number "20"; uniq_trans_id "G667.13";
NC_042997.1	PBRI	exon	39468738	39468842	.	+	.	gene_id "LOC115217393"; ID ""; gene_name "LOC115217393"; transcript_id "G667.13"; exon_number "21"; uniq_trans_id "G667.13";
NC_042997.1	PBRI	exon	39469765	39469972	.	+	.	gene_id "LOC115217393"; ID ""; gene_name "LOC115217393"; transcript_id "G667.13"; exon_number "22"; uniq_trans_id "G667.13";
NC_042997.1	PBRI	exon	39472684	39472799	.	+	.	gene_id "LOC115217393"; ID ""; gene_name "LOC115217393"; transcript_id "G667.13"; exon_number "23"; uniq_trans_id "G667.13";
NC_042997.1	PBRI	exon	39474541	39474657	.	+	.	gene_id "LOC115217393"; ID ""; gene_name "LOC115217393"; transcript_id "G667.13"; exon_number "24"; uniq_trans_id "G667.13";
NC_042997.1	PBRI	exon	39475914	39476034	.	+	.	gene_id "LOC115217393"; ID ""; gene_name "LOC115217393"; transcript_id "G667.13"; exon_number "25"; uniq_trans_id "G667.13";
NC_042997.1	PBRI	exon	39476140	39477030	.	+	.	gene_id "LOC115217393"; ID ""; gene_name "LOC115217393"; transcript_id "G667.13"; exon_number "26"; uniq_trans_id "G667.13";
NC_042997.1	PBRI	exon	39481465	39481556	.	+	.	gene_id "LOC115217393"; ID ""; gene_name "LOC115217393"; transcript_id "G667.13"; exon_number "27"; uniq_trans_id "G667.13";
NC_042997.1	PBRI	exon	39483012	39483092	.	+	.	gene_id "LOC115217393"; ID ""; gene_name "LOC115217393"; transcript_id "G667.13"; exon_number "28"; uniq_trans_id "G667.13";
NC_042997.1	PBRI	exon	39484815	39484895	.	+	.	gene_id "LOC115217393"; ID ""; gene_name "LOC115217393"; transcript_id "G667.13"; exon_number "29"; uniq_trans_id "G667.13";
NC_042997.1	PBRI	exon	39486671	39486786	.	+	.	gene_id "LOC115217393"; ID ""; gene_name "LOC115217393"; transcript_id "G667.13"; exon_number "30"; uniq_trans_id "G667.13";
NC_042997.1	PBRI	exon	39489395	39489513	.	+	.	gene_id "LOC115217393"; ID ""; gene_name "LOC115217393"; transcript_id "G667.13"; exon_number "31"; uniq_trans_id "G667.13";
NC_042997.1	PBRI	exon	39490941	39491071	.	+	.	gene_id "LOC115217393"; ID ""; gene_name "LOC115217393"; transcript_id "G667.13"; exon_number "32"; uniq_trans_id "G667.13";
NC_042997.1	PBRI	exon	39491957	39492004	.	+	.	gene_id "LOC115217393"; ID ""; gene_name "LOC115217393"; transcript_id "G667.13"; exon_number "33"; uniq_trans_id "G667.13";
NC_042997.1	PBRI	exon	39493372	39493433	.	+	.	gene_id "LOC115217393"; ID ""; gene_name "LOC115217393"; transcript_id "G667.13"; exon_number "34"; uniq_trans_id "G667.13";
NC_042997.1	PBRI	exon	39494553	39494621	.	+	.	gene_id "LOC115217393"; ID ""; gene_name "LOC115217393"; transcript_id "G667.13"; exon_number "35"; uniq_trans_id "G667.13";
NC_042997.1	PBRI	exon	39496585	39498860	.	+	.	gene_id "LOC115217393"; ID ""; gene_name "LOC115217393"; transcript_id "G667.13"; exon_number "36"; uniq_trans_id "G667.13";
NC_042997.1	PBRI	transcript	39388599	39476473	.	+	.	gene_id "LOC115217393"; ID ""; gene_name "LOC115217393"; transcript_id "G667.4"; uniq_trans_id "G667.4";
NC_042997.1	PBRI	exon	39388599	39388761	.	+	.	gene_id "LOC115217393"; ID ""; gene_name "LOC115217393"; transcript_id "G667.4"; exon_number "1"; uniq_trans_id "G667.4";
NC_042997.1	PBRI	exon	39389841	39390093	.	+	.	gene_id "LOC115217393"; ID ""; gene_name "LOC115217393"; transcript_id "G667.4"; exon_number "2"; uniq_trans_id "G667.4";
NC_042997.1	PBRI	exon	39429939	39430151	.	+	.	gene_id "LOC115217393"; ID ""; gene_name "LOC115217393"; transcript_id "G667.4"; exon_number "3"; uniq_trans_id "G667.4";
NC_042997.1	PBRI	exon	39439707	39439850	.	+	.	gene_id "LOC115217393"; ID ""; gene_name "LOC115217393"; transcript_id "G667.4"; exon_number "4"; uniq_trans_id "G667.4";
NC_042997.1	PBRI	exon	39441831	39442026	.	+	.	gene_id "LOC115217393"; ID ""; gene_name "LOC115217393"; transcript_id "G667.4"; exon_number "5"; uniq_trans_id "G667.4";
NC_042997.1	PBRI	exon	39444674	39444770	.	+	.	gene_id "LOC115217393"; ID ""; gene_name "LOC115217393"; transcript_id "G667.4"; exon_number "6"; uniq_trans_id "G667.4";
NC_042997.1	PBRI	exon	39447773	39447851	.	+	.	gene_id "LOC115217393"; ID ""; gene_name "LOC115217393"; transcript_id "G667.4"; exon_number "7"; uniq_trans_id "G667.4";
NC_042997.1	PBRI	exon	39451541	39451607	.	+	.	gene_id "LOC115217393"; ID ""; gene_name "LOC115217393"; transcript_id "G667.4"; exon_number "8"; uniq_trans_id "G667.4";
NC_042997.1	PBRI	exon	39452202	39452341	.	+	.	gene_id "LOC115217393"; ID ""; gene_name "LOC115217393"; transcript_id "G667.4"; exon_number "9"; uniq_trans_id "G667.4";
NC_042997.1	PBRI	exon	39454083	39454172	.	+	.	gene_id "LOC115217393"; ID ""; gene_name "LOC115217393"; transcript_id "G667.4"; exon_number "10"; uniq_trans_id "G667.4";
NC_042997.1	PBRI	exon	39455716	39455811	.	+	.	gene_id "LOC115217393"; ID ""; gene_name "LOC115217393"; transcript_id "G667.4"; exon_number "11"; uniq_trans_id "G667.4";
NC_042997.1	PBRI	exon	39455900	39455997	.	+	.	gene_id "LOC115217393"; ID ""; gene_name "LOC115217393"; transcript_id "G667.4"; exon_number "12"; uniq_trans_id "G667.4";
NC_042997.1	PBRI	exon	39457311	39457474	.	+	.	gene_id "LOC115217393"; ID ""; gene_name "LOC115217393"; transcript_id "G667.4"; exon_number "13"; uniq_trans_id "G667.4";
NC_042997.1	PBRI	exon	39458586	39458707	.	+	.	gene_id "LOC115217393"; ID ""; gene_name "LOC115217393"; transcript_id "G667.4"; exon_number "14"; uniq_trans_id "G667.4";
NC_042997.1	PBRI	exon	39459593	39459672	.	+	.	gene_id "LOC115217393"; ID ""; gene_name "LOC115217393"; transcript_id "G667.4"; exon_number "15"; uniq_trans_id "G667.4";
NC_042997.1	PBRI	exon	39460520	39460571	.	+	.	gene_id "LOC115217393"; ID ""; gene_name "LOC115217393"; transcript_id "G667.4"; exon_number "16"; uniq_trans_id "G667.4";
NC_042997.1	PBRI	exon	39463759	39463835	.	+	.	gene_id "LOC115217393"; ID ""; gene_name "LOC115217393"; transcript_id "G667.4"; exon_number "17"; uniq_trans_id "G667.4";
NC_042997.1	PBRI	exon	39464106	39464161	.	+	.	gene_id "LOC115217393"; ID ""; gene_name "LOC115217393"; transcript_id "G667.4"; exon_number "18"; uniq_trans_id "G667.4";
NC_042997.1	PBRI	exon	39466671	39466783	.	+	.	gene_id "LOC115217393"; ID ""; gene_name "LOC115217393"; transcript_id "G667.4"; exon_number "19"; uniq_trans_id "G667.4";
NC_042997.1	PBRI	exon	39468738	39468842	.	+	.	gene_id "LOC115217393"; ID ""; gene_name "LOC115217393"; transcript_id "G667.4"; exon_number "20"; uniq_trans_id "G667.4";
NC_042997.1	PBRI	exon	39469765	39469972	.	+	.	gene_id "LOC115217393"; ID ""; gene_name "LOC115217393"; transcript_id "G667.4"; exon_number "21"; uniq_trans_id "G667.4";
NC_042997.1	PBRI	exon	39472684	39472799	.	+	.	gene_id "LOC115217393"; ID ""; gene_name "LOC115217393"; transcript_id "G667.4"; exon_number "22"; uniq_trans_id "G667.4";
NC_042997.1	PBRI	exon	39474541	39474657	.	+	.	gene_id "LOC115217393"; ID ""; gene_name "LOC115217393"; transcript_id "G667.4"; exon_number "23"; uniq_trans_id "G667.4";
NC_042997.1	PBRI	exon	39475914	39476034	.	+	.	gene_id "LOC115217393"; ID ""; gene_name "LOC115217393"; transcript_id "G667.4"; exon_number "24"; uniq_trans_id "G667.4";
NC_042997.1	PBRI	exon	39476140	39476473	.	+	.	gene_id "LOC115217393"; ID ""; gene_name "LOC115217393"; transcript_id "G667.4"; exon_number "25"; uniq_trans_id "G667.4";
NC_042997.1	PBRI	transcript	39388754	39498507	.	+	.	gene_id "LOC115217393"; ID ""; gene_name "LOC115217393"; transcript_id "G667.49"; uniq_trans_id "G667.49";
NC_042997.1	PBRI	exon	39388754	39388835	.	+	.	gene_id "LOC115217393"; ID ""; gene_name "LOC115217393"; transcript_id "G667.49"; exon_number "1"; uniq_trans_id "G667.49";
NC_042997.1	PBRI	exon	39389841	39390093	.	+	.	gene_id "LOC115217393"; ID ""; gene_name "LOC115217393"; transcript_id "G667.49"; exon_number "2"; uniq_trans_id "G667.49";
NC_042997.1	PBRI	exon	39429939	39430151	.	+	.	gene_id "LOC115217393"; ID ""; gene_name "LOC115217393"; transcript_id "G667.49"; exon_number "3"; uniq_trans_id "G667.49";
NC_042997.1	PBRI	exon	39439707	39439850	.	+	.	gene_id "LOC115217393"; ID ""; gene_name "LOC115217393"; transcript_id "G667.49"; exon_number "4"; uniq_trans_id "G667.49";
NC_042997.1	PBRI	exon	39441831	39442026	.	+	.	gene_id "LOC115217393"; ID ""; gene_name "LOC115217393"; transcript_id "G667.49"; exon_number "5"; uniq_trans_id "G667.49";
NC_042997.1	PBRI	exon	39444674	39444770	.	+	.	gene_id "LOC115217393"; ID ""; gene_name "LOC115217393"; transcript_id "G667.49"; exon_number "6"; uniq_trans_id "G667.49";
NC_042997.1	PBRI	exon	39447773	39447851	.	+	.	gene_id "LOC115217393"; ID ""; gene_name "LOC115217393"; transcript_id "G667.49"; exon_number "7"; uniq_trans_id "G667.49";
NC_042997.1	PBRI	exon	39451541	39451607	.	+	.	gene_id "LOC115217393"; ID ""; gene_name "LOC115217393"; transcript_id "G667.49"; exon_number "8"; uniq_trans_id "G667.49";
NC_042997.1	PBRI	exon	39452202	39452341	.	+	.	gene_id "LOC115217393"; ID ""; gene_name "LOC115217393"; transcript_id "G667.49"; exon_number "9"; uniq_trans_id "G667.49";
NC_042997.1	PBRI	exon	39454083	39454172	.	+	.	gene_id "LOC115217393"; ID ""; gene_name "LOC115217393"; transcript_id "G667.49"; exon_number "10"; uniq_trans_id "G667.49";
NC_042997.1	PBRI	exon	39455716	39455811	.	+	.	gene_id "LOC115217393"; ID ""; gene_name "LOC115217393"; transcript_id "G667.49"; exon_number "11"; uniq_trans_id "G667.49";
NC_042997.1	PBRI	exon	39455900	39455997	.	+	.	gene_id "LOC115217393"; ID ""; gene_name "LOC115217393"; transcript_id "G667.49"; exon_number "12"; uniq_trans_id "G667.49";
NC_042997.1	PBRI	exon	39457311	39457474	.	+	.	gene_id "LOC115217393"; ID ""; gene_name "LOC115217393"; transcript_id "G667.49"; exon_number "13"; uniq_trans_id "G667.49";
NC_042997.1	PBRI	exon	39458586	39458707	.	+	.	gene_id "LOC115217393"; ID ""; gene_name "LOC115217393"; transcript_id "G667.49"; exon_number "14"; uniq_trans_id "G667.49";
NC_042997.1	PBRI	exon	39459593	39459672	.	+	.	gene_id "LOC115217393"; ID ""; gene_name "LOC115217393"; transcript_id "G667.49"; exon_number "15"; uniq_trans_id "G667.49";
NC_042997.1	PBRI	exon	39460520	39460571	.	+	.	gene_id "LOC115217393"; ID ""; gene_name "LOC115217393"; transcript_id "G667.49"; exon_number "16"; uniq_trans_id "G667.49";
NC_042997.1	PBRI	exon	39463759	39463835	.	+	.	gene_id "LOC115217393"; ID ""; gene_name "LOC115217393"; transcript_id "G667.49"; exon_number "17"; uniq_trans_id "G667.49";
NC_042997.1	PBRI	exon	39464106	39464161	.	+	.	gene_id "LOC115217393"; ID ""; gene_name "LOC115217393"; transcript_id "G667.49"; exon_number "18"; uniq_trans_id "G667.49";
NC_042997.1	PBRI	exon	39466671	39466783	.	+	.	gene_id "LOC115217393"; ID ""; gene_name "LOC115217393"; transcript_id "G667.49"; exon_number "19"; uniq_trans_id "G667.49";
NC_042997.1	PBRI	exon	39468738	39468842	.	+	.	gene_id "LOC115217393"; ID ""; gene_name "LOC115217393"; transcript_id "G667.49"; exon_number "20"; uniq_trans_id "G667.49";
NC_042997.1	PBRI	exon	39469765	39469972	.	+	.	gene_id "LOC115217393"; ID ""; gene_name "LOC115217393"; transcript_id "G667.49"; exon_number "21"; uniq_trans_id "G667.49";
NC_042997.1	PBRI	exon	39472684	39472799	.	+	.	gene_id "LOC115217393"; ID ""; gene_name "LOC115217393"; transcript_id "G667.49"; exon_number "22"; uniq_trans_id "G667.49";
NC_042997.1	PBRI	exon	39474541	39474657	.	+	.	gene_id "LOC115217393"; ID ""; gene_name "LOC115217393"; transcript_id "G667.49"; exon_number "23"; uniq_trans_id "G667.49";
NC_042997.1	PBRI	exon	39475914	39476034	.	+	.	gene_id "LOC115217393"; ID ""; gene_name "LOC115217393"; transcript_id "G667.49"; exon_number "24"; uniq_trans_id "G667.49";
NC_042997.1	PBRI	exon	39476140	39477030	.	+	.	gene_id "LOC115217393"; ID ""; gene_name "LOC115217393"; transcript_id "G667.49"; exon_number "25"; uniq_trans_id "G667.49";
NC_042997.1	PBRI	exon	39481465	39481556	.	+	.	gene_id "LOC115217393"; ID ""; gene_name "LOC115217393"; transcript_id "G667.49"; exon_number "26"; uniq_trans_id "G667.49";
NC_042997.1	PBRI	exon	39483012	39483092	.	+	.	gene_id "LOC115217393"; ID ""; gene_name "LOC115217393"; transcript_id "G667.49"; exon_number "27"; uniq_trans_id "G667.49";
NC_042997.1	PBRI	exon	39484815	39484895	.	+	.	gene_id "LOC115217393"; ID ""; gene_name "LOC115217393"; transcript_id "G667.49"; exon_number "28"; uniq_trans_id "G667.49";
NC_042997.1	PBRI	exon	39486671	39486786	.	+	.	gene_id "LOC115217393"; ID ""; gene_name "LOC115217393"; transcript_id "G667.49"; exon_number "29"; uniq_trans_id "G667.49";
NC_042997.1	PBRI	exon	39489395	39489513	.	+	.	gene_id "LOC115217393"; ID ""; gene_name "LOC115217393"; transcript_id "G667.49"; exon_number "30"; uniq_trans_id "G667.49";
NC_042997.1	PBRI	exon	39490941	39491071	.	+	.	gene_id "LOC115217393"; ID ""; gene_name "LOC115217393"; transcript_id "G667.49"; exon_number "31"; uniq_trans_id "G667.49";
NC_042997.1	PBRI	exon	39491957	39492004	.	+	.	gene_id "LOC115217393"; ID ""; gene_name "LOC115217393"; transcript_id "G667.49"; exon_number "32"; uniq_trans_id "G667.49";
NC_042997.1	PBRI	exon	39493303	39493433	.	+	.	gene_id "LOC115217393"; ID ""; gene_name "LOC115217393"; transcript_id "G667.49"; exon_number "33"; uniq_trans_id "G667.49";
NC_042997.1	PBRI	exon	39494553	39494621	.	+	.	gene_id "LOC115217393"; ID ""; gene_name "LOC115217393"; transcript_id "G667.49"; exon_number "34"; uniq_trans_id "G667.49";
NC_042997.1	PBRI	exon	39496585	39498507	.	+	.	gene_id "LOC115217393"; ID ""; gene_name "LOC115217393"; transcript_id "G667.49"; exon_number "35"; uniq_trans_id "G667.49";
NC_042997.1	PBRI	transcript	39474567	39496742	.	+	.	gene_id "LOC115217393"; ID ""; gene_name "LOC115217393"; transcript_id "G667.53"; uniq_trans_id "G667.53";
NC_042997.1	PBRI	exon	39474567	39474657	.	+	.	gene_id "LOC115217393"; ID ""; gene_name "LOC115217393"; transcript_id "G667.53"; exon_number "1"; uniq_trans_id "G667.53";
NC_042997.1	PBRI	exon	39475914	39476034	.	+	.	gene_id "LOC115217393"; ID ""; gene_name "LOC115217393"; transcript_id "G667.53"; exon_number "2"; uniq_trans_id "G667.53";
NC_042997.1	PBRI	exon	39476140	39477030	.	+	.	gene_id "LOC115217393"; ID ""; gene_name "LOC115217393"; transcript_id "G667.53"; exon_number "3"; uniq_trans_id "G667.53";
NC_042997.1	PBRI	exon	39481465	39481556	.	+	.	gene_id "LOC115217393"; ID ""; gene_name "LOC115217393"; transcript_id "G667.53"; exon_number "4"; uniq_trans_id "G667.53";
NC_042997.1	PBRI	exon	39483012	39483092	.	+	.	gene_id "LOC115217393"; ID ""; gene_name "LOC115217393"; transcript_id "G667.53"; exon_number "5"; uniq_trans_id "G667.53";
NC_042997.1	PBRI	exon	39484815	39484895	.	+	.	gene_id "LOC115217393"; ID ""; gene_name "LOC115217393"; transcript_id "G667.53"; exon_number "6"; uniq_trans_id "G667.53";
NC_042997.1	PBRI	exon	39486671	39486786	.	+	.	gene_id "LOC115217393"; ID ""; gene_name "LOC115217393"; transcript_id "G667.53"; exon_number "7"; uniq_trans_id "G667.53";
NC_042997.1	PBRI	exon	39489395	39489513	.	+	.	gene_id "LOC115217393"; ID ""; gene_name "LOC115217393"; transcript_id "G667.53"; exon_number "8"; uniq_trans_id "G667.53";
NC_042997.1	PBRI	exon	39490941	39491071	.	+	.	gene_id "LOC115217393"; ID ""; gene_name "LOC115217393"; transcript_id "G667.53"; exon_number "9"; uniq_trans_id "G667.53";
NC_042997.1	PBRI	exon	39491957	39492004	.	+	.	gene_id "LOC115217393"; ID ""; gene_name "LOC115217393"; transcript_id "G667.53"; exon_number "10"; uniq_trans_id "G667.53";
NC_042997.1	PBRI	exon	39493303	39493433	.	+	.	gene_id "LOC115217393"; ID ""; gene_name "LOC115217393"; transcript_id "G667.53"; exon_number "11"; uniq_trans_id "G667.53";
NC_042997.1	PBRI	exon	39494553	39494621	.	+	.	gene_id "LOC115217393"; ID ""; gene_name "LOC115217393"; transcript_id "G667.53"; exon_number "12"; uniq_trans_id "G667.53";
NC_042997.1	PBRI	exon	39496585	39496742	.	+	.	gene_id "LOC115217393"; ID ""; gene_name "LOC115217393"; transcript_id "G667.53"; exon_number "13"; uniq_trans_id "G667.53";
NC_042997.1	PBRI	transcript	39476205	39498667	.	+	.	gene_id "LOC115217393"; ID ""; gene_name "LOC115217393"; transcript_id "G667.54"; uniq_trans_id "G667.54";
NC_042997.1	PBRI	exon	39476205	39477030	.	+	.	gene_id "LOC115217393"; ID ""; gene_name "LOC115217393"; transcript_id "G667.54"; exon_number "1"; uniq_trans_id "G667.54";
NC_042997.1	PBRI	exon	39481465	39481556	.	+	.	gene_id "LOC115217393"; ID ""; gene_name "LOC115217393"; transcript_id "G667.54"; exon_number "2"; uniq_trans_id "G667.54";
NC_042997.1	PBRI	exon	39483012	39483092	.	+	.	gene_id "LOC115217393"; ID ""; gene_name "LOC115217393"; transcript_id "G667.54"; exon_number "3"; uniq_trans_id "G667.54";
NC_042997.1	PBRI	exon	39484815	39484895	.	+	.	gene_id "LOC115217393"; ID ""; gene_name "LOC115217393"; transcript_id "G667.54"; exon_number "4"; uniq_trans_id "G667.54";
NC_042997.1	PBRI	exon	39486671	39486786	.	+	.	gene_id "LOC115217393"; ID ""; gene_name "LOC115217393"; transcript_id "G667.54"; exon_number "5"; uniq_trans_id "G667.54";
NC_042997.1	PBRI	exon	39489395	39489513	.	+	.	gene_id "LOC115217393"; ID ""; gene_name "LOC115217393"; transcript_id "G667.54"; exon_number "6"; uniq_trans_id "G667.54";
NC_042997.1	PBRI	exon	39490941	39491071	.	+	.	gene_id "LOC115217393"; ID ""; gene_name "LOC115217393"; transcript_id "G667.54"; exon_number "7"; uniq_trans_id "G667.54";
NC_042997.1	PBRI	exon	39491957	39492004	.	+	.	gene_id "LOC115217393"; ID ""; gene_name "LOC115217393"; transcript_id "G667.54"; exon_number "8"; uniq_trans_id "G667.54";
NC_042997.1	PBRI	exon	39493303	39493433	.	+	.	gene_id "LOC115217393"; ID ""; gene_name "LOC115217393"; transcript_id "G667.54"; exon_number "9"; uniq_trans_id "G667.54";
NC_042997.1	PBRI	exon	39494553	39494621	.	+	.	gene_id "LOC115217393"; ID ""; gene_name "LOC115217393"; transcript_id "G667.54"; exon_number "10"; uniq_trans_id "G667.54";
NC_042997.1	PBRI	exon	39496585	39498667	.	+	.	gene_id "LOC115217393"; ID ""; gene_name "LOC115217393"; transcript_id "G667.54"; exon_number "11"; uniq_trans_id "G667.54";
NC_042997.1	PBRI	transcript	39494550	39498025	.	+	.	gene_id "LOC115217393"; ID ""; gene_name "LOC115217393"; transcript_id "G667.58"; uniq_trans_id "G667.58";
NC_042997.1	PBRI	exon	39494550	39494621	.	+	.	gene_id "LOC115217393"; ID ""; gene_name "LOC115217393"; transcript_id "G667.58"; exon_number "1"; uniq_trans_id "G667.58";
NC_042997.1	PBRI	exon	39496585	39498025	.	+	.	gene_id "LOC115217393"; ID ""; gene_name "LOC115217393"; transcript_id "G667.58"; exon_number "2"; uniq_trans_id "G667.58";
NC_042997.1	Gnomon	transcript	39388583	39499435	.	+	.	gene_id "LOC115217393"; ID "XM_029787079.2"; gene_name "LOC115217393"; transcript_id "XM_029787079.2";
NC_042997.1	Gnomon	CDS	39390055	39390093	.	+	0	gene_id "LOC115217393"; db_xref "GeneID:115217393"; gbkey "CDS"; gene "LOC115217393"; ID ""; gene_name "LOC115217393"; transcript_id "XM_029787079.2"; product "ubiquitin carboxyl-terminal hydrolase 47 isoform X1"; protein_id "XP_029642939.1"; exon_number "2";
NC_042997.1	Gnomon	CDS	39429939	39430151	.	+	0	gene_id "LOC115217393"; db_xref "GeneID:115217393"; gbkey "CDS"; gene "LOC115217393"; ID ""; gene_name "LOC115217393"; transcript_id "XM_029787079.2"; product "ubiquitin carboxyl-terminal hydrolase 47 isoform X1"; protein_id "XP_029642939.1"; exon_number "3";
NC_042997.1	Gnomon	CDS	39439707	39439850	.	+	0	gene_id "LOC115217393"; db_xref "GeneID:115217393"; gbkey "CDS"; gene "LOC115217393"; ID ""; gene_name "LOC115217393"; transcript_id "XM_029787079.2"; product "ubiquitin carboxyl-terminal hydrolase 47 isoform X1"; protein_id "XP_029642939.1"; exon_number "4";
NC_042997.1	Gnomon	CDS	39441831	39442026	.	+	0	gene_id "LOC115217393"; db_xref "GeneID:115217393"; gbkey "CDS"; gene "LOC115217393"; ID ""; gene_name "LOC115217393"; transcript_id "XM_029787079.2"; product "ubiquitin carboxyl-terminal hydrolase 47 isoform X1"; protein_id "XP_029642939.1"; exon_number "5";
NC_042997.1	Gnomon	CDS	39444674	39444770	.	+	2	gene_id "LOC115217393"; db_xref "GeneID:115217393"; gbkey "CDS"; gene "LOC115217393"; ID ""; gene_name "LOC115217393"; transcript_id "XM_029787079.2"; product "ubiquitin carboxyl-terminal hydrolase 47 isoform X1"; protein_id "XP_029642939.1"; exon_number "6";
NC_042997.1	Gnomon	CDS	39447773	39447851	.	+	1	gene_id "LOC115217393"; db_xref "GeneID:115217393"; gbkey "CDS"; gene "LOC115217393"; ID ""; gene_name "LOC115217393"; transcript_id "XM_029787079.2"; product "ubiquitin carboxyl-terminal hydrolase 47 isoform X1"; protein_id "XP_029642939.1"; exon_number "7";
NC_042997.1	Gnomon	CDS	39451541	39451607	.	+	0	gene_id "LOC115217393"; db_xref "GeneID:115217393"; gbkey "CDS"; gene "LOC115217393"; ID ""; gene_name "LOC115217393"; transcript_id "XM_029787079.2"; product "ubiquitin carboxyl-terminal hydrolase 47 isoform X1"; protein_id "XP_029642939.1"; exon_number "8";
NC_042997.1	Gnomon	CDS	39452202	39452341	.	+	2	gene_id "LOC115217393"; db_xref "GeneID:115217393"; gbkey "CDS"; gene "LOC115217393"; ID ""; gene_name "LOC115217393"; transcript_id "XM_029787079.2"; product "ubiquitin carboxyl-terminal hydrolase 47 isoform X1"; protein_id "XP_029642939.1"; exon_number "9";
NC_042997.1	Gnomon	CDS	39454083	39454172	.	+	0	gene_id "LOC115217393"; db_xref "GeneID:115217393"; gbkey "CDS"; gene "LOC115217393"; ID ""; gene_name "LOC115217393"; transcript_id "XM_029787079.2"; product "ubiquitin carboxyl-terminal hydrolase 47 isoform X1"; protein_id "XP_029642939.1"; exon_number "10";
NC_042997.1	Gnomon	CDS	39455716	39455811	.	+	0	gene_id "LOC115217393"; db_xref "GeneID:115217393"; gbkey "CDS"; gene "LOC115217393"; ID ""; gene_name "LOC115217393"; transcript_id "XM_029787079.2"; product "ubiquitin carboxyl-terminal hydrolase 47 isoform X1"; protein_id "XP_029642939.1"; exon_number "11";
NC_042997.1	Gnomon	CDS	39455900	39455997	.	+	0	gene_id "LOC115217393"; db_xref "GeneID:115217393"; gbkey "CDS"; gene "LOC115217393"; ID ""; gene_name "LOC115217393"; transcript_id "XM_029787079.2"; product "ubiquitin carboxyl-terminal hydrolase 47 isoform X1"; protein_id "XP_029642939.1"; exon_number "12";
NC_042997.1	Gnomon	CDS	39457311	39457474	.	+	1	gene_id "LOC115217393"; db_xref "GeneID:115217393"; gbkey "CDS"; gene "LOC115217393"; ID ""; gene_name "LOC115217393"; transcript_id "XM_029787079.2"; product "ubiquitin carboxyl-terminal hydrolase 47 isoform X1"; protein_id "XP_029642939.1"; exon_number "13";
NC_042997.1	Gnomon	CDS	39458586	39458707	.	+	2	gene_id "LOC115217393"; db_xref "GeneID:115217393"; gbkey "CDS"; gene "LOC115217393"; ID ""; gene_name "LOC115217393"; transcript_id "XM_029787079.2"; product "ubiquitin carboxyl-terminal hydrolase 47 isoform X1"; protein_id "XP_029642939.1"; exon_number "14";
NC_042997.1	Gnomon	CDS	39459593	39459672	.	+	0	gene_id "LOC115217393"; db_xref "GeneID:115217393"; gbkey "CDS"; gene "LOC115217393"; ID ""; gene_name "LOC115217393"; transcript_id "XM_029787079.2"; product "ubiquitin carboxyl-terminal hydrolase 47 isoform X1"; protein_id "XP_029642939.1"; exon_number "15";
NC_042997.1	Gnomon	CDS	39460520	39460571	.	+	1	gene_id "LOC115217393"; db_xref "GeneID:115217393"; gbkey "CDS"; gene "LOC115217393"; ID ""; gene_name "LOC115217393"; transcript_id "XM_029787079.2"; product "ubiquitin carboxyl-terminal hydrolase 47 isoform X1"; protein_id "XP_029642939.1"; exon_number "16";
NC_042997.1	Gnomon	CDS	39463759	39463835	.	+	0	gene_id "LOC115217393"; db_xref "GeneID:115217393"; gbkey "CDS"; gene "LOC115217393"; ID ""; gene_name "LOC115217393"; transcript_id "XM_029787079.2"; product "ubiquitin carboxyl-terminal hydrolase 47 isoform X1"; protein_id "XP_029642939.1"; exon_number "17";
NC_042997.1	Gnomon	CDS	39464106	39464161	.	+	1	gene_id "LOC115217393"; db_xref "GeneID:115217393"; gbkey "CDS"; gene "LOC115217393"; ID ""; gene_name "LOC115217393"; transcript_id "XM_029787079.2"; product "ubiquitin carboxyl-terminal hydrolase 47 isoform X1"; protein_id "XP_029642939.1"; exon_number "18";
NC_042997.1	Gnomon	CDS	39466671	39466783	.	+	2	gene_id "LOC115217393"; db_xref "GeneID:115217393"; gbkey "CDS"; gene "LOC115217393"; ID ""; gene_name "LOC115217393"; transcript_id "XM_029787079.2"; product "ubiquitin carboxyl-terminal hydrolase 47 isoform X1"; protein_id "XP_029642939.1"; exon_number "19";
NC_042997.1	Gnomon	CDS	39468738	39468842	.	+	0	gene_id "LOC115217393"; db_xref "GeneID:115217393"; gbkey "CDS"; gene "LOC115217393"; ID ""; gene_name "LOC115217393"; transcript_id "XM_029787079.2"; product "ubiquitin carboxyl-terminal hydrolase 47 isoform X1"; protein_id "XP_029642939.1"; exon_number "20";
NC_042997.1	Gnomon	CDS	39469765	39469972	.	+	0	gene_id "LOC115217393"; db_xref "GeneID:115217393"; gbkey "CDS"; gene "LOC115217393"; ID ""; gene_name "LOC115217393"; transcript_id "XM_029787079.2"; product "ubiquitin carboxyl-terminal hydrolase 47 isoform X1"; protein_id "XP_029642939.1"; exon_number "21";
NC_042997.1	Gnomon	CDS	39472684	39472799	.	+	2	gene_id "LOC115217393"; db_xref "GeneID:115217393"; gbkey "CDS"; gene "LOC115217393"; ID ""; gene_name "LOC115217393"; transcript_id "XM_029787079.2"; product "ubiquitin carboxyl-terminal hydrolase 47 isoform X1"; protein_id "XP_029642939.1"; exon_number "22";
NC_042997.1	Gnomon	CDS	39474541	39474657	.	+	0	gene_id "LOC115217393"; db_xref "GeneID:115217393"; gbkey "CDS"; gene "LOC115217393"; ID ""; gene_name "LOC115217393"; transcript_id "XM_029787079.2"; product "ubiquitin carboxyl-terminal hydrolase 47 isoform X1"; protein_id "XP_029642939.1"; exon_number "23";
NC_042997.1	Gnomon	CDS	39475914	39476034	.	+	0	gene_id "LOC115217393"; db_xref "GeneID:115217393"; gbkey "CDS"; gene "LOC115217393"; ID ""; gene_name "LOC115217393"; transcript_id "XM_029787079.2"; product "ubiquitin carboxyl-terminal hydrolase 47 isoform X1"; protein_id "XP_029642939.1"; exon_number "24";
NC_042997.1	Gnomon	CDS	39476140	39477030	.	+	2	gene_id "LOC115217393"; db_xref "GeneID:115217393"; gbkey "CDS"; gene "LOC115217393"; ID ""; gene_name "LOC115217393"; transcript_id "XM_029787079.2"; product "ubiquitin carboxyl-terminal hydrolase 47 isoform X1"; protein_id "XP_029642939.1"; exon_number "25";
NC_042997.1	Gnomon	CDS	39481465	39481556	.	+	2	gene_id "LOC115217393"; db_xref "GeneID:115217393"; gbkey "CDS"; gene "LOC115217393"; ID ""; gene_name "LOC115217393"; transcript_id "XM_029787079.2"; product "ubiquitin carboxyl-terminal hydrolase 47 isoform X1"; protein_id "XP_029642939.1"; exon_number "26";
NC_042997.1	Gnomon	CDS	39483012	39483092	.	+	0	gene_id "LOC115217393"; db_xref "GeneID:115217393"; gbkey "CDS"; gene "LOC115217393"; ID ""; gene_name "LOC115217393"; transcript_id "XM_029787079.2"; product "ubiquitin carboxyl-terminal hydrolase 47 isoform X1"; protein_id "XP_029642939.1"; exon_number "27";
NC_042997.1	Gnomon	CDS	39484815	39484895	.	+	0	gene_id "LOC115217393"; db_xref "GeneID:115217393"; gbkey "CDS"; gene "LOC115217393"; ID ""; gene_name "LOC115217393"; transcript_id "XM_029787079.2"; product "ubiquitin carboxyl-terminal hydrolase 47 isoform X1"; protein_id "XP_029642939.1"; exon_number "28";
NC_042997.1	Gnomon	CDS	39486671	39486786	.	+	0	gene_id "LOC115217393"; db_xref "GeneID:115217393"; gbkey "CDS"; gene "LOC115217393"; ID ""; gene_name "LOC115217393"; transcript_id "XM_029787079.2"; product "ubiquitin carboxyl-terminal hydrolase 47 isoform X1"; protein_id "XP_029642939.1"; exon_number "29";
NC_042997.1	Gnomon	CDS	39489395	39489513	.	+	1	gene_id "LOC115217393"; db_xref "GeneID:115217393"; gbkey "CDS"; gene "LOC115217393"; ID ""; gene_name "LOC115217393"; transcript_id "XM_029787079.2"; product "ubiquitin carboxyl-terminal hydrolase 47 isoform X1"; protein_id "XP_029642939.1"; exon_number "30";
NC_042997.1	Gnomon	CDS	39490941	39491071	.	+	2	gene_id "LOC115217393"; db_xref "GeneID:115217393"; gbkey "CDS"; gene "LOC115217393"; ID ""; gene_name "LOC115217393"; transcript_id "XM_029787079.2"; product "ubiquitin carboxyl-terminal hydrolase 47 isoform X1"; protein_id "XP_029642939.1"; exon_number "31";
NC_042997.1	Gnomon	CDS	39491957	39492004	.	+	0	gene_id "LOC115217393"; db_xref "GeneID:115217393"; gbkey "CDS"; gene "LOC115217393"; ID ""; gene_name "LOC115217393"; transcript_id "XM_029787079.2"; product "ubiquitin carboxyl-terminal hydrolase 47 isoform X1"; protein_id "XP_029642939.1"; exon_number "32";
NC_042997.1	Gnomon	CDS	39493303	39493433	.	+	0	gene_id "LOC115217393"; db_xref "GeneID:115217393"; gbkey "CDS"; gene "LOC115217393"; ID ""; gene_name "LOC115217393"; transcript_id "XM_029787079.2"; product "ubiquitin carboxyl-terminal hydrolase 47 isoform X1"; protein_id "XP_029642939.1"; exon_number "33";
NC_042997.1	Gnomon	CDS	39494553	39494621	.	+	1	gene_id "LOC115217393"; db_xref "GeneID:115217393"; gbkey "CDS"; gene "LOC115217393"; ID ""; gene_name "LOC115217393"; transcript_id "XM_029787079.2"; product "ubiquitin carboxyl-terminal hydrolase 47 isoform X1"; protein_id "XP_029642939.1"; exon_number "34";
NC_042997.1	Gnomon	CDS	39496585	39496726	.	+	1	gene_id "LOC115217393"; db_xref "GeneID:115217393"; gbkey "CDS"; gene "LOC115217393"; ID ""; gene_name "LOC115217393"; transcript_id "XM_029787079.2"; product "ubiquitin carboxyl-terminal hydrolase 47 isoform X1"; protein_id "XP_029642939.1"; exon_number "35";
NC_042997.1	Gnomon	exon	39388583	39388761	.	+	.	gene_id "LOC115217393"; db_xref "GeneID:115217393"; gbkey "mRNA"; gene "LOC115217393"; ID ""; gene_name "LOC115217393"; transcript_id "XM_029787079.2"; product "ubiquitin carboxyl-terminal hydrolase 47, transcript variant X1"; exon_number "1"; model_evidence "Supporting evidence includes similarity to: 12 Proteins, and 100% coverage of the annotated genomic feature by RNAseq alignments, including 42 samples with support for all annotated introns";
NC_042997.1	Gnomon	exon	39389841	39390093	.	+	.	gene_id "LOC115217393"; db_xref "GeneID:115217393"; gbkey "mRNA"; gene "LOC115217393"; ID ""; gene_name "LOC115217393"; transcript_id "XM_029787079.2"; product "ubiquitin carboxyl-terminal hydrolase 47, transcript variant X1"; exon_number "2"; model_evidence "Supporting evidence includes similarity to: 12 Proteins, and 100% coverage of the annotated genomic feature by RNAseq alignments, including 42 samples with support for all annotated introns";
NC_042997.1	Gnomon	exon	39429939	39430151	.	+	.	gene_id "LOC115217393"; db_xref "GeneID:115217393"; gbkey "mRNA"; gene "LOC115217393"; ID ""; gene_name "LOC115217393"; transcript_id "XM_029787079.2"; product "ubiquitin carboxyl-terminal hydrolase 47, transcript variant X1"; exon_number "3"; model_evidence "Supporting evidence includes similarity to: 12 Proteins, and 100% coverage of the annotated genomic feature by RNAseq alignments, including 42 samples with support for all annotated introns";
NC_042997.1	Gnomon	exon	39439707	39439850	.	+	.	gene_id "LOC115217393"; db_xref "GeneID:115217393"; gbkey "mRNA"; gene "LOC115217393"; ID ""; gene_name "LOC115217393"; transcript_id "XM_029787079.2"; product "ubiquitin carboxyl-terminal hydrolase 47, transcript variant X1"; exon_number "4"; model_evidence "Supporting evidence includes similarity to: 12 Proteins, and 100% coverage of the annotated genomic feature by RNAseq alignments, including 42 samples with support for all annotated introns";
NC_042997.1	Gnomon	exon	39441831	39442026	.	+	.	gene_id "LOC115217393"; db_xref "GeneID:115217393"; gbkey "mRNA"; gene "LOC115217393"; ID ""; gene_name "LOC115217393"; transcript_id "XM_029787079.2"; product "ubiquitin carboxyl-terminal hydrolase 47, transcript variant X1"; exon_number "5"; model_evidence "Supporting evidence includes similarity to: 12 Proteins, and 100% coverage of the annotated genomic feature by RNAseq alignments, including 42 samples with support for all annotated introns";
NC_042997.1	Gnomon	exon	39444674	39444770	.	+	.	gene_id "LOC115217393"; db_xref "GeneID:115217393"; gbkey "mRNA"; gene "LOC115217393"; ID ""; gene_name "LOC115217393"; transcript_id "XM_029787079.2"; product "ubiquitin carboxyl-terminal hydrolase 47, transcript variant X1"; exon_number "6"; model_evidence "Supporting evidence includes similarity to: 12 Proteins, and 100% coverage of the annotated genomic feature by RNAseq alignments, including 42 samples with support for all annotated introns";
NC_042997.1	Gnomon	exon	39447773	39447851	.	+	.	gene_id "LOC115217393"; db_xref "GeneID:115217393"; gbkey "mRNA"; gene "LOC115217393"; ID ""; gene_name "LOC115217393"; transcript_id "XM_029787079.2"; product "ubiquitin carboxyl-terminal hydrolase 47, transcript variant X1"; exon_number "7"; model_evidence "Supporting evidence includes similarity to: 12 Proteins, and 100% coverage of the annotated genomic feature by RNAseq alignments, including 42 samples with support for all annotated introns";
NC_042997.1	Gnomon	exon	39451541	39451607	.	+	.	gene_id "LOC115217393"; db_xref "GeneID:115217393"; gbkey "mRNA"; gene "LOC115217393"; ID ""; gene_name "LOC115217393"; transcript_id "XM_029787079.2"; product "ubiquitin carboxyl-terminal hydrolase 47, transcript variant X1"; exon_number "8"; model_evidence "Supporting evidence includes similarity to: 12 Proteins, and 100% coverage of the annotated genomic feature by RNAseq alignments, including 42 samples with support for all annotated introns";
NC_042997.1	Gnomon	exon	39452202	39452341	.	+	.	gene_id "LOC115217393"; db_xref "GeneID:115217393"; gbkey "mRNA"; gene "LOC115217393"; ID ""; gene_name "LOC115217393"; transcript_id "XM_029787079.2"; product "ubiquitin carboxyl-terminal hydrolase 47, transcript variant X1"; exon_number "9"; model_evidence "Supporting evidence includes similarity to: 12 Proteins, and 100% coverage of the annotated genomic feature by RNAseq alignments, including 42 samples with support for all annotated introns";
NC_042997.1	Gnomon	exon	39454083	39454172	.	+	.	gene_id "LOC115217393"; db_xref "GeneID:115217393"; gbkey "mRNA"; gene "LOC115217393"; ID ""; gene_name "LOC115217393"; transcript_id "XM_029787079.2"; product "ubiquitin carboxyl-terminal hydrolase 47, transcript variant X1"; exon_number "10"; model_evidence "Supporting evidence includes similarity to: 12 Proteins, and 100% coverage of the annotated genomic feature by RNAseq alignments, including 42 samples with support for all annotated introns";
NC_042997.1	Gnomon	exon	39455716	39455811	.	+	.	gene_id "LOC115217393"; db_xref "GeneID:115217393"; gbkey "mRNA"; gene "LOC115217393"; ID ""; gene_name "LOC115217393"; transcript_id "XM_029787079.2"; product "ubiquitin carboxyl-terminal hydrolase 47, transcript variant X1"; exon_number "11"; model_evidence "Supporting evidence includes similarity to: 12 Proteins, and 100% coverage of the annotated genomic feature by RNAseq alignments, including 42 samples with support for all annotated introns";
NC_042997.1	Gnomon	exon	39455900	39455997	.	+	.	gene_id "LOC115217393"; db_xref "GeneID:115217393"; gbkey "mRNA"; gene "LOC115217393"; ID ""; gene_name "LOC115217393"; transcript_id "XM_029787079.2"; product "ubiquitin carboxyl-terminal hydrolase 47, transcript variant X1"; exon_number "12"; model_evidence "Supporting evidence includes similarity to: 12 Proteins, and 100% coverage of the annotated genomic feature by RNAseq alignments, including 42 samples with support for all annotated introns";
NC_042997.1	Gnomon	exon	39457311	39457474	.	+	.	gene_id "LOC115217393"; db_xref "GeneID:115217393"; gbkey "mRNA"; gene "LOC115217393"; ID ""; gene_name "LOC115217393"; transcript_id "XM_029787079.2"; product "ubiquitin carboxyl-terminal hydrolase 47, transcript variant X1"; exon_number "13"; model_evidence "Supporting evidence includes similarity to: 12 Proteins, and 100% coverage of the annotated genomic feature by RNAseq alignments, including 42 samples with support for all annotated introns";
NC_042997.1	Gnomon	exon	39458586	39458707	.	+	.	gene_id "LOC115217393"; db_xref "GeneID:115217393"; gbkey "mRNA"; gene "LOC115217393"; ID ""; gene_name "LOC115217393"; transcript_id "XM_029787079.2"; product "ubiquitin carboxyl-terminal hydrolase 47, transcript variant X1"; exon_number "14"; model_evidence "Supporting evidence includes similarity to: 12 Proteins, and 100% coverage of the annotated genomic feature by RNAseq alignments, including 42 samples with support for all annotated introns";
NC_042997.1	Gnomon	exon	39459593	39459672	.	+	.	gene_id "LOC115217393"; db_xref "GeneID:115217393"; gbkey "mRNA"; gene "LOC115217393"; ID ""; gene_name "LOC115217393"; transcript_id "XM_029787079.2"; product "ubiquitin carboxyl-terminal hydrolase 47, transcript variant X1"; exon_number "15"; model_evidence "Supporting evidence includes similarity to: 12 Proteins, and 100% coverage of the annotated genomic feature by RNAseq alignments, including 42 samples with support for all annotated introns";
NC_042997.1	Gnomon	exon	39460520	39460571	.	+	.	gene_id "LOC115217393"; db_xref "GeneID:115217393"; gbkey "mRNA"; gene "LOC115217393"; ID ""; gene_name "LOC115217393"; transcript_id "XM_029787079.2"; product "ubiquitin carboxyl-terminal hydrolase 47, transcript variant X1"; exon_number "16"; model_evidence "Supporting evidence includes similarity to: 12 Proteins, and 100% coverage of the annotated genomic feature by RNAseq alignments, including 42 samples with support for all annotated introns";
NC_042997.1	Gnomon	exon	39463759	39463835	.	+	.	gene_id "LOC115217393"; db_xref "GeneID:115217393"; gbkey "mRNA"; gene "LOC115217393"; ID ""; gene_name "LOC115217393"; transcript_id "XM_029787079.2"; product "ubiquitin carboxyl-terminal hydrolase 47, transcript variant X1"; exon_number "17"; model_evidence "Supporting evidence includes similarity to: 12 Proteins, and 100% coverage of the annotated genomic feature by RNAseq alignments, including 42 samples with support for all annotated introns";
NC_042997.1	Gnomon	exon	39464106	39464161	.	+	.	gene_id "LOC115217393"; db_xref "GeneID:115217393"; gbkey "mRNA"; gene "LOC115217393"; ID ""; gene_name "LOC115217393"; transcript_id "XM_029787079.2"; product "ubiquitin carboxyl-terminal hydrolase 47, transcript variant X1"; exon_number "18"; model_evidence "Supporting evidence includes similarity to: 12 Proteins, and 100% coverage of the annotated genomic feature by RNAseq alignments, including 42 samples with support for all annotated introns";
NC_042997.1	Gnomon	exon	39466671	39466783	.	+	.	gene_id "LOC115217393"; db_xref "GeneID:115217393"; gbkey "mRNA"; gene "LOC115217393"; ID ""; gene_name "LOC115217393"; transcript_id "XM_029787079.2"; product "ubiquitin carboxyl-terminal hydrolase 47, transcript variant X1"; exon_number "19"; model_evidence "Supporting evidence includes similarity to: 12 Proteins, and 100% coverage of the annotated genomic feature by RNAseq alignments, including 42 samples with support for all annotated introns";
NC_042997.1	Gnomon	exon	39468738	39468842	.	+	.	gene_id "LOC115217393"; db_xref "GeneID:115217393"; gbkey "mRNA"; gene "LOC115217393"; ID ""; gene_name "LOC115217393"; transcript_id "XM_029787079.2"; product "ubiquitin carboxyl-terminal hydrolase 47, transcript variant X1"; exon_number "20"; model_evidence "Supporting evidence includes similarity to: 12 Proteins, and 100% coverage of the annotated genomic feature by RNAseq alignments, including 42 samples with support for all annotated introns";
NC_042997.1	Gnomon	exon	39469765	39469972	.	+	.	gene_id "LOC115217393"; db_xref "GeneID:115217393"; gbkey "mRNA"; gene "LOC115217393"; ID ""; gene_name "LOC115217393"; transcript_id "XM_029787079.2"; product "ubiquitin carboxyl-terminal hydrolase 47, transcript variant X1"; exon_number "21"; model_evidence "Supporting evidence includes similarity to: 12 Proteins, and 100% coverage of the annotated genomic feature by RNAseq alignments, including 42 samples with support for all annotated introns";
NC_042997.1	Gnomon	exon	39472684	39472799	.	+	.	gene_id "LOC115217393"; db_xref "GeneID:115217393"; gbkey "mRNA"; gene "LOC115217393"; ID ""; gene_name "LOC115217393"; transcript_id "XM_029787079.2"; product "ubiquitin carboxyl-terminal hydrolase 47, transcript variant X1"; exon_number "22"; model_evidence "Supporting evidence includes similarity to: 12 Proteins, and 100% coverage of the annotated genomic feature by RNAseq alignments, including 42 samples with support for all annotated introns";
NC_042997.1	Gnomon	exon	39474541	39474657	.	+	.	gene_id "LOC115217393"; db_xref "GeneID:115217393"; gbkey "mRNA"; gene "LOC115217393"; ID ""; gene_name "LOC115217393"; transcript_id "XM_029787079.2"; product "ubiquitin carboxyl-terminal hydrolase 47, transcript variant X1"; exon_number "23"; model_evidence "Supporting evidence includes similarity to: 12 Proteins, and 100% coverage of the annotated genomic feature by RNAseq alignments, including 42 samples with support for all annotated introns";
NC_042997.1	Gnomon	exon	39475914	39476034	.	+	.	gene_id "LOC115217393"; db_xref "GeneID:115217393"; gbkey "mRNA"; gene "LOC115217393"; ID ""; gene_name "LOC115217393"; transcript_id "XM_029787079.2"; product "ubiquitin carboxyl-terminal hydrolase 47, transcript variant X1"; exon_number "24"; model_evidence "Supporting evidence includes similarity to: 12 Proteins, and 100% coverage of the annotated genomic feature by RNAseq alignments, including 42 samples with support for all annotated introns";
NC_042997.1	Gnomon	exon	39476140	39477030	.	+	.	gene_id "LOC115217393"; db_xref "GeneID:115217393"; gbkey "mRNA"; gene "LOC115217393"; ID ""; gene_name "LOC115217393"; transcript_id "XM_029787079.2"; product "ubiquitin carboxyl-terminal hydrolase 47, transcript variant X1"; exon_number "25"; model_evidence "Supporting evidence includes similarity to: 12 Proteins, and 100% coverage of the annotated genomic feature by RNAseq alignments, including 42 samples with support for all annotated introns";
NC_042997.1	Gnomon	exon	39481465	39481556	.	+	.	gene_id "LOC115217393"; db_xref "GeneID:115217393"; gbkey "mRNA"; gene "LOC115217393"; ID ""; gene_name "LOC115217393"; transcript_id "XM_029787079.2"; product "ubiquitin carboxyl-terminal hydrolase 47, transcript variant X1"; exon_number "26"; model_evidence "Supporting evidence includes similarity to: 12 Proteins, and 100% coverage of the annotated genomic feature by RNAseq alignments, including 42 samples with support for all annotated introns";
NC_042997.1	Gnomon	exon	39483012	39483092	.	+	.	gene_id "LOC115217393"; db_xref "GeneID:115217393"; gbkey "mRNA"; gene "LOC115217393"; ID ""; gene_name "LOC115217393"; transcript_id "XM_029787079.2"; product "ubiquitin carboxyl-terminal hydrolase 47, transcript variant X1"; exon_number "27"; model_evidence "Supporting evidence includes similarity to: 12 Proteins, and 100% coverage of the annotated genomic feature by RNAseq alignments, including 42 samples with support for all annotated introns";
NC_042997.1	Gnomon	exon	39484815	39484895	.	+	.	gene_id "LOC115217393"; db_xref "GeneID:115217393"; gbkey "mRNA"; gene "LOC115217393"; ID ""; gene_name "LOC115217393"; transcript_id "XM_029787079.2"; product "ubiquitin carboxyl-terminal hydrolase 47, transcript variant X1"; exon_number "28"; model_evidence "Supporting evidence includes similarity to: 12 Proteins, and 100% coverage of the annotated genomic feature by RNAseq alignments, including 42 samples with support for all annotated introns";
NC_042997.1	Gnomon	exon	39486671	39486786	.	+	.	gene_id "LOC115217393"; db_xref "GeneID:115217393"; gbkey "mRNA"; gene "LOC115217393"; ID ""; gene_name "LOC115217393"; transcript_id "XM_029787079.2"; product "ubiquitin carboxyl-terminal hydrolase 47, transcript variant X1"; exon_number "29"; model_evidence "Supporting evidence includes similarity to: 12 Proteins, and 100% coverage of the annotated genomic feature by RNAseq alignments, including 42 samples with support for all annotated introns";
NC_042997.1	Gnomon	exon	39489395	39489513	.	+	.	gene_id "LOC115217393"; db_xref "GeneID:115217393"; gbkey "mRNA"; gene "LOC115217393"; ID ""; gene_name "LOC115217393"; transcript_id "XM_029787079.2"; product "ubiquitin carboxyl-terminal hydrolase 47, transcript variant X1"; exon_number "30"; model_evidence "Supporting evidence includes similarity to: 12 Proteins, and 100% coverage of the annotated genomic feature by RNAseq alignments, including 42 samples with support for all annotated introns";
NC_042997.1	Gnomon	exon	39490941	39491071	.	+	.	gene_id "LOC115217393"; db_xref "GeneID:115217393"; gbkey "mRNA"; gene "LOC115217393"; ID ""; gene_name "LOC115217393"; transcript_id "XM_029787079.2"; product "ubiquitin carboxyl-terminal hydrolase 47, transcript variant X1"; exon_number "31"; model_evidence "Supporting evidence includes similarity to: 12 Proteins, and 100% coverage of the annotated genomic feature by RNAseq alignments, including 42 samples with support for all annotated introns";
NC_042997.1	Gnomon	exon	39491957	39492004	.	+	.	gene_id "LOC115217393"; db_xref "GeneID:115217393"; gbkey "mRNA"; gene "LOC115217393"; ID ""; gene_name "LOC115217393"; transcript_id "XM_029787079.2"; product "ubiquitin carboxyl-terminal hydrolase 47, transcript variant X1"; exon_number "32"; model_evidence "Supporting evidence includes similarity to: 12 Proteins, and 100% coverage of the annotated genomic feature by RNAseq alignments, including 42 samples with support for all annotated introns";
NC_042997.1	Gnomon	exon	39493303	39493433	.	+	.	gene_id "LOC115217393"; db_xref "GeneID:115217393"; gbkey "mRNA"; gene "LOC115217393"; ID ""; gene_name "LOC115217393"; transcript_id "XM_029787079.2"; product "ubiquitin carboxyl-terminal hydrolase 47, transcript variant X1"; exon_number "33"; model_evidence "Supporting evidence includes similarity to: 12 Proteins, and 100% coverage of the annotated genomic feature by RNAseq alignments, including 42 samples with support for all annotated introns";
NC_042997.1	Gnomon	exon	39494553	39494621	.	+	.	gene_id "LOC115217393"; db_xref "GeneID:115217393"; gbkey "mRNA"; gene "LOC115217393"; ID ""; gene_name "LOC115217393"; transcript_id "XM_029787079.2"; product "ubiquitin carboxyl-terminal hydrolase 47, transcript variant X1"; exon_number "34"; model_evidence "Supporting evidence includes similarity to: 12 Proteins, and 100% coverage of the annotated genomic feature by RNAseq alignments, including 42 samples with support for all annotated introns";
NC_042997.1	Gnomon	exon	39496585	39499435	.	+	.	gene_id "LOC115217393"; db_xref "GeneID:115217393"; gbkey "mRNA"; gene "LOC115217393"; ID ""; gene_name "LOC115217393"; transcript_id "XM_029787079.2"; product "ubiquitin carboxyl-terminal hydrolase 47, transcript variant X1"; exon_number "35"; model_evidence "Supporting evidence includes similarity to: 12 Proteins, and 100% coverage of the annotated genomic feature by RNAseq alignments, including 42 samples with support for all annotated introns";
NC_042997.1	Gnomon	start_codon	39390055	39390057	.	+	0	gene_id "LOC115217393"; db_xref "GeneID:115217393"; gbkey "CDS"; gene "LOC115217393"; ID ""; gene_name "LOC115217393"; transcript_id "XM_029787079.2"; product "ubiquitin carboxyl-terminal hydrolase 47 isoform X1"; protein_id "XP_029642939.1"; exon_number "2";
NC_042997.1	Gnomon	stop_codon	39496727	39496729	.	+	0	gene_id "LOC115217393"; db_xref "GeneID:115217393"; gbkey "CDS"; gene "LOC115217393"; ID ""; gene_name "LOC115217393"; transcript_id "XM_029787079.2"; product "ubiquitin carboxyl-terminal hydrolase 47 isoform X1"; protein_id "XP_029642939.1"; exon_number "35";
NC_042997.1	Gnomon	transcript	39388583	39499435	.	+	.	gene_id "LOC115217393"; ID "XM_036499569.1"; gene_name "LOC115217393"; transcript_id "XM_036499569.1";
NC_042997.1	Gnomon	CDS	39429948	39430151	.	+	0	gene_id "LOC115217393"; db_xref "GeneID:115217393"; gbkey "CDS"; gene "LOC115217393"; ID ""; gene_name "LOC115217393"; transcript_id "XM_036499569.1"; product "ubiquitin carboxyl-terminal hydrolase 47 isoform X2"; protein_id "XP_036355462.1"; exon_number "2";
NC_042997.1	Gnomon	CDS	39439707	39439850	.	+	0	gene_id "LOC115217393"; db_xref "GeneID:115217393"; gbkey "CDS"; gene "LOC115217393"; ID ""; gene_name "LOC115217393"; transcript_id "XM_036499569.1"; product "ubiquitin carboxyl-terminal hydrolase 47 isoform X2"; protein_id "XP_036355462.1"; exon_number "3";
NC_042997.1	Gnomon	CDS	39441831	39442026	.	+	0	gene_id "LOC115217393"; db_xref "GeneID:115217393"; gbkey "CDS"; gene "LOC115217393"; ID ""; gene_name "LOC115217393"; transcript_id "XM_036499569.1"; product "ubiquitin carboxyl-terminal hydrolase 47 isoform X2"; protein_id "XP_036355462.1"; exon_number "4";
NC_042997.1	Gnomon	CDS	39444674	39444770	.	+	2	gene_id "LOC115217393"; db_xref "GeneID:115217393"; gbkey "CDS"; gene "LOC115217393"; ID ""; gene_name "LOC115217393"; transcript_id "XM_036499569.1"; product "ubiquitin carboxyl-terminal hydrolase 47 isoform X2"; protein_id "XP_036355462.1"; exon_number "5";
NC_042997.1	Gnomon	CDS	39447773	39447851	.	+	1	gene_id "LOC115217393"; db_xref "GeneID:115217393"; gbkey "CDS"; gene "LOC115217393"; ID ""; gene_name "LOC115217393"; transcript_id "XM_036499569.1"; product "ubiquitin carboxyl-terminal hydrolase 47 isoform X2"; protein_id "XP_036355462.1"; exon_number "6";
NC_042997.1	Gnomon	CDS	39451541	39451607	.	+	0	gene_id "LOC115217393"; db_xref "GeneID:115217393"; gbkey "CDS"; gene "LOC115217393"; ID ""; gene_name "LOC115217393"; transcript_id "XM_036499569.1"; product "ubiquitin carboxyl-terminal hydrolase 47 isoform X2"; protein_id "XP_036355462.1"; exon_number "7";
NC_042997.1	Gnomon	CDS	39452202	39452341	.	+	2	gene_id "LOC115217393"; db_xref "GeneID:115217393"; gbkey "CDS"; gene "LOC115217393"; ID ""; gene_name "LOC115217393"; transcript_id "XM_036499569.1"; product "ubiquitin carboxyl-terminal hydrolase 47 isoform X2"; protein_id "XP_036355462.1"; exon_number "8";
NC_042997.1	Gnomon	CDS	39454083	39454172	.	+	0	gene_id "LOC115217393"; db_xref "GeneID:115217393"; gbkey "CDS"; gene "LOC115217393"; ID ""; gene_name "LOC115217393"; transcript_id "XM_036499569.1"; product "ubiquitin carboxyl-terminal hydrolase 47 isoform X2"; protein_id "XP_036355462.1"; exon_number "9";
NC_042997.1	Gnomon	CDS	39455716	39455811	.	+	0	gene_id "LOC115217393"; db_xref "GeneID:115217393"; gbkey "CDS"; gene "LOC115217393"; ID ""; gene_name "LOC115217393"; transcript_id "XM_036499569.1"; product "ubiquitin carboxyl-terminal hydrolase 47 isoform X2"; protein_id "XP_036355462.1"; exon_number "10";
NC_042997.1	Gnomon	CDS	39455900	39455997	.	+	0	gene_id "LOC115217393"; db_xref "GeneID:115217393"; gbkey "CDS"; gene "LOC115217393"; ID ""; gene_name "LOC115217393"; transcript_id "XM_036499569.1"; product "ubiquitin carboxyl-terminal hydrolase 47 isoform X2"; protein_id "XP_036355462.1"; exon_number "11";
NC_042997.1	Gnomon	CDS	39457311	39457474	.	+	1	gene_id "LOC115217393"; db_xref "GeneID:115217393"; gbkey "CDS"; gene "LOC115217393"; ID ""; gene_name "LOC115217393"; transcript_id "XM_036499569.1"; product "ubiquitin carboxyl-terminal hydrolase 47 isoform X2"; protein_id "XP_036355462.1"; exon_number "12";
NC_042997.1	Gnomon	CDS	39458586	39458707	.	+	2	gene_id "LOC115217393"; db_xref "GeneID:115217393"; gbkey "CDS"; gene "LOC115217393"; ID ""; gene_name "LOC115217393"; transcript_id "XM_036499569.1"; product "ubiquitin carboxyl-terminal hydrolase 47 isoform X2"; protein_id "XP_036355462.1"; exon_number "13";
NC_042997.1	Gnomon	CDS	39459593	39459672	.	+	0	gene_id "LOC115217393"; db_xref "GeneID:115217393"; gbkey "CDS"; gene "LOC115217393"; ID ""; gene_name "LOC115217393"; transcript_id "XM_036499569.1"; product "ubiquitin carboxyl-terminal hydrolase 47 isoform X2"; protein_id "XP_036355462.1"; exon_number "14";
NC_042997.1	Gnomon	CDS	39460520	39460571	.	+	1	gene_id "LOC115217393"; db_xref "GeneID:115217393"; gbkey "CDS"; gene "LOC115217393"; ID ""; gene_name "LOC115217393"; transcript_id "XM_036499569.1"; product "ubiquitin carboxyl-terminal hydrolase 47 isoform X2"; protein_id "XP_036355462.1"; exon_number "15";
NC_042997.1	Gnomon	CDS	39463759	39463835	.	+	0	gene_id "LOC115217393"; db_xref "GeneID:115217393"; gbkey "CDS"; gene "LOC115217393"; ID ""; gene_name "LOC115217393"; transcript_id "XM_036499569.1"; product "ubiquitin carboxyl-terminal hydrolase 47 isoform X2"; protein_id "XP_036355462.1"; exon_number "16";
NC_042997.1	Gnomon	CDS	39464106	39464161	.	+	1	gene_id "LOC115217393"; db_xref "GeneID:115217393"; gbkey "CDS"; gene "LOC115217393"; ID ""; gene_name "LOC115217393"; transcript_id "XM_036499569.1"; product "ubiquitin carboxyl-terminal hydrolase 47 isoform X2"; protein_id "XP_036355462.1"; exon_number "17";
NC_042997.1	Gnomon	CDS	39466671	39466783	.	+	2	gene_id "LOC115217393"; db_xref "GeneID:115217393"; gbkey "CDS"; gene "LOC115217393"; ID ""; gene_name "LOC115217393"; transcript_id "XM_036499569.1"; product "ubiquitin carboxyl-terminal hydrolase 47 isoform X2"; protein_id "XP_036355462.1"; exon_number "18";
NC_042997.1	Gnomon	CDS	39468738	39468842	.	+	0	gene_id "LOC115217393"; db_xref "GeneID:115217393"; gbkey "CDS"; gene "LOC115217393"; ID ""; gene_name "LOC115217393"; transcript_id "XM_036499569.1"; product "ubiquitin carboxyl-terminal hydrolase 47 isoform X2"; protein_id "XP_036355462.1"; exon_number "19";
NC_042997.1	Gnomon	CDS	39469765	39469972	.	+	0	gene_id "LOC115217393"; db_xref "GeneID:115217393"; gbkey "CDS"; gene "LOC115217393"; ID ""; gene_name "LOC115217393"; transcript_id "XM_036499569.1"; product "ubiquitin carboxyl-terminal hydrolase 47 isoform X2"; protein_id "XP_036355462.1"; exon_number "20";
NC_042997.1	Gnomon	CDS	39472684	39472799	.	+	2	gene_id "LOC115217393"; db_xref "GeneID:115217393"; gbkey "CDS"; gene "LOC115217393"; ID ""; gene_name "LOC115217393"; transcript_id "XM_036499569.1"; product "ubiquitin carboxyl-terminal hydrolase 47 isoform X2"; protein_id "XP_036355462.1"; exon_number "21";
NC_042997.1	Gnomon	CDS	39474541	39474657	.	+	0	gene_id "LOC115217393"; db_xref "GeneID:115217393"; gbkey "CDS"; gene "LOC115217393"; ID ""; gene_name "LOC115217393"; transcript_id "XM_036499569.1"; product "ubiquitin carboxyl-terminal hydrolase 47 isoform X2"; protein_id "XP_036355462.1"; exon_number "22";
NC_042997.1	Gnomon	CDS	39475914	39476034	.	+	0	gene_id "LOC115217393"; db_xref "GeneID:115217393"; gbkey "CDS"; gene "LOC115217393"; ID ""; gene_name "LOC115217393"; transcript_id "XM_036499569.1"; product "ubiquitin carboxyl-terminal hydrolase 47 isoform X2"; protein_id "XP_036355462.1"; exon_number "23";
NC_042997.1	Gnomon	CDS	39476140	39477030	.	+	2	gene_id "LOC115217393"; db_xref "GeneID:115217393"; gbkey "CDS"; gene "LOC115217393"; ID ""; gene_name "LOC115217393"; transcript_id "XM_036499569.1"; product "ubiquitin carboxyl-terminal hydrolase 47 isoform X2"; protein_id "XP_036355462.1"; exon_number "24";
NC_042997.1	Gnomon	CDS	39481465	39481556	.	+	2	gene_id "LOC115217393"; db_xref "GeneID:115217393"; gbkey "CDS"; gene "LOC115217393"; ID ""; gene_name "LOC115217393"; transcript_id "XM_036499569.1"; product "ubiquitin carboxyl-terminal hydrolase 47 isoform X2"; protein_id "XP_036355462.1"; exon_number "25";
NC_042997.1	Gnomon	CDS	39483012	39483092	.	+	0	gene_id "LOC115217393"; db_xref "GeneID:115217393"; gbkey "CDS"; gene "LOC115217393"; ID ""; gene_name "LOC115217393"; transcript_id "XM_036499569.1"; product "ubiquitin carboxyl-terminal hydrolase 47 isoform X2"; protein_id "XP_036355462.1"; exon_number "26";
NC_042997.1	Gnomon	CDS	39484815	39484895	.	+	0	gene_id "LOC115217393"; db_xref "GeneID:115217393"; gbkey "CDS"; gene "LOC115217393"; ID ""; gene_name "LOC115217393"; transcript_id "XM_036499569.1"; product "ubiquitin carboxyl-terminal hydrolase 47 isoform X2"; protein_id "XP_036355462.1"; exon_number "27";
NC_042997.1	Gnomon	CDS	39486671	39486786	.	+	0	gene_id "LOC115217393"; db_xref "GeneID:115217393"; gbkey "CDS"; gene "LOC115217393"; ID ""; gene_name "LOC115217393"; transcript_id "XM_036499569.1"; product "ubiquitin carboxyl-terminal hydrolase 47 isoform X2"; protein_id "XP_036355462.1"; exon_number "28";
NC_042997.1	Gnomon	CDS	39489395	39489513	.	+	1	gene_id "LOC115217393"; db_xref "GeneID:115217393"; gbkey "CDS"; gene "LOC115217393"; ID ""; gene_name "LOC115217393"; transcript_id "XM_036499569.1"; product "ubiquitin carboxyl-terminal hydrolase 47 isoform X2"; protein_id "XP_036355462.1"; exon_number "29";
NC_042997.1	Gnomon	CDS	39490941	39491071	.	+	2	gene_id "LOC115217393"; db_xref "GeneID:115217393"; gbkey "CDS"; gene "LOC115217393"; ID ""; gene_name "LOC115217393"; transcript_id "XM_036499569.1"; product "ubiquitin carboxyl-terminal hydrolase 47 isoform X2"; protein_id "XP_036355462.1"; exon_number "30";
NC_042997.1	Gnomon	CDS	39491957	39492004	.	+	0	gene_id "LOC115217393"; db_xref "GeneID:115217393"; gbkey "CDS"; gene "LOC115217393"; ID ""; gene_name "LOC115217393"; transcript_id "XM_036499569.1"; product "ubiquitin carboxyl-terminal hydrolase 47 isoform X2"; protein_id "XP_036355462.1"; exon_number "31";
NC_042997.1	Gnomon	CDS	39493303	39493433	.	+	0	gene_id "LOC115217393"; db_xref "GeneID:115217393"; gbkey "CDS"; gene "LOC115217393"; ID ""; gene_name "LOC115217393"; transcript_id "XM_036499569.1"; product "ubiquitin carboxyl-terminal hydrolase 47 isoform X2"; protein_id "XP_036355462.1"; exon_number "32";
NC_042997.1	Gnomon	CDS	39494553	39494621	.	+	1	gene_id "LOC115217393"; db_xref "GeneID:115217393"; gbkey "CDS"; gene "LOC115217393"; ID ""; gene_name "LOC115217393"; transcript_id "XM_036499569.1"; product "ubiquitin carboxyl-terminal hydrolase 47 isoform X2"; protein_id "XP_036355462.1"; exon_number "33";
NC_042997.1	Gnomon	CDS	39496585	39496726	.	+	1	gene_id "LOC115217393"; db_xref "GeneID:115217393"; gbkey "CDS"; gene "LOC115217393"; ID ""; gene_name "LOC115217393"; transcript_id "XM_036499569.1"; product "ubiquitin carboxyl-terminal hydrolase 47 isoform X2"; protein_id "XP_036355462.1"; exon_number "34";
NC_042997.1	Gnomon	exon	39388583	39388761	.	+	.	gene_id "LOC115217393"; db_xref "GeneID:115217393"; gbkey "mRNA"; gene "LOC115217393"; ID ""; gene_name "LOC115217393"; transcript_id "XM_036499569.1"; product "ubiquitin carboxyl-terminal hydrolase 47, transcript variant X2"; exon_number "1"; model_evidence "Supporting evidence includes similarity to: 12 Proteins, and 100% coverage of the annotated genomic feature by RNAseq alignments, including 21 samples with support for all annotated introns";
NC_042997.1	Gnomon	exon	39429939	39430151	.	+	.	gene_id "LOC115217393"; db_xref "GeneID:115217393"; gbkey "mRNA"; gene "LOC115217393"; ID ""; gene_name "LOC115217393"; transcript_id "XM_036499569.1"; product "ubiquitin carboxyl-terminal hydrolase 47, transcript variant X2"; exon_number "2"; model_evidence "Supporting evidence includes similarity to: 12 Proteins, and 100% coverage of the annotated genomic feature by RNAseq alignments, including 21 samples with support for all annotated introns";
NC_042997.1	Gnomon	exon	39439707	39439850	.	+	.	gene_id "LOC115217393"; db_xref "GeneID:115217393"; gbkey "mRNA"; gene "LOC115217393"; ID ""; gene_name "LOC115217393"; transcript_id "XM_036499569.1"; product "ubiquitin carboxyl-terminal hydrolase 47, transcript variant X2"; exon_number "3"; model_evidence "Supporting evidence includes similarity to: 12 Proteins, and 100% coverage of the annotated genomic feature by RNAseq alignments, including 21 samples with support for all annotated introns";
NC_042997.1	Gnomon	exon	39441831	39442026	.	+	.	gene_id "LOC115217393"; db_xref "GeneID:115217393"; gbkey "mRNA"; gene "LOC115217393"; ID ""; gene_name "LOC115217393"; transcript_id "XM_036499569.1"; product "ubiquitin carboxyl-terminal hydrolase 47, transcript variant X2"; exon_number "4"; model_evidence "Supporting evidence includes similarity to: 12 Proteins, and 100% coverage of the annotated genomic feature by RNAseq alignments, including 21 samples with support for all annotated introns";
NC_042997.1	Gnomon	exon	39444674	39444770	.	+	.	gene_id "LOC115217393"; db_xref "GeneID:115217393"; gbkey "mRNA"; gene "LOC115217393"; ID ""; gene_name "LOC115217393"; transcript_id "XM_036499569.1"; product "ubiquitin carboxyl-terminal hydrolase 47, transcript variant X2"; exon_number "5"; model_evidence "Supporting evidence includes similarity to: 12 Proteins, and 100% coverage of the annotated genomic feature by RNAseq alignments, including 21 samples with support for all annotated introns";
NC_042997.1	Gnomon	exon	39447773	39447851	.	+	.	gene_id "LOC115217393"; db_xref "GeneID:115217393"; gbkey "mRNA"; gene "LOC115217393"; ID ""; gene_name "LOC115217393"; transcript_id "XM_036499569.1"; product "ubiquitin carboxyl-terminal hydrolase 47, transcript variant X2"; exon_number "6"; model_evidence "Supporting evidence includes similarity to: 12 Proteins, and 100% coverage of the annotated genomic feature by RNAseq alignments, including 21 samples with support for all annotated introns";
NC_042997.1	Gnomon	exon	39451541	39451607	.	+	.	gene_id "LOC115217393"; db_xref "GeneID:115217393"; gbkey "mRNA"; gene "LOC115217393"; ID ""; gene_name "LOC115217393"; transcript_id "XM_036499569.1"; product "ubiquitin carboxyl-terminal hydrolase 47, transcript variant X2"; exon_number "7"; model_evidence "Supporting evidence includes similarity to: 12 Proteins, and 100% coverage of the annotated genomic feature by RNAseq alignments, including 21 samples with support for all annotated introns";
NC_042997.1	Gnomon	exon	39452202	39452341	.	+	.	gene_id "LOC115217393"; db_xref "GeneID:115217393"; gbkey "mRNA"; gene "LOC115217393"; ID ""; gene_name "LOC115217393"; transcript_id "XM_036499569.1"; product "ubiquitin carboxyl-terminal hydrolase 47, transcript variant X2"; exon_number "8"; model_evidence "Supporting evidence includes similarity to: 12 Proteins, and 100% coverage of the annotated genomic feature by RNAseq alignments, including 21 samples with support for all annotated introns";
NC_042997.1	Gnomon	exon	39454083	39454172	.	+	.	gene_id "LOC115217393"; db_xref "GeneID:115217393"; gbkey "mRNA"; gene "LOC115217393"; ID ""; gene_name "LOC115217393"; transcript_id "XM_036499569.1"; product "ubiquitin carboxyl-terminal hydrolase 47, transcript variant X2"; exon_number "9"; model_evidence "Supporting evidence includes similarity to: 12 Proteins, and 100% coverage of the annotated genomic feature by RNAseq alignments, including 21 samples with support for all annotated introns";
NC_042997.1	Gnomon	exon	39455716	39455811	.	+	.	gene_id "LOC115217393"; db_xref "GeneID:115217393"; gbkey "mRNA"; gene "LOC115217393"; ID ""; gene_name "LOC115217393"; transcript_id "XM_036499569.1"; product "ubiquitin carboxyl-terminal hydrolase 47, transcript variant X2"; exon_number "10"; model_evidence "Supporting evidence includes similarity to: 12 Proteins, and 100% coverage of the annotated genomic feature by RNAseq alignments, including 21 samples with support for all annotated introns";
NC_042997.1	Gnomon	exon	39455900	39455997	.	+	.	gene_id "LOC115217393"; db_xref "GeneID:115217393"; gbkey "mRNA"; gene "LOC115217393"; ID ""; gene_name "LOC115217393"; transcript_id "XM_036499569.1"; product "ubiquitin carboxyl-terminal hydrolase 47, transcript variant X2"; exon_number "11"; model_evidence "Supporting evidence includes similarity to: 12 Proteins, and 100% coverage of the annotated genomic feature by RNAseq alignments, including 21 samples with support for all annotated introns";
NC_042997.1	Gnomon	exon	39457311	39457474	.	+	.	gene_id "LOC115217393"; db_xref "GeneID:115217393"; gbkey "mRNA"; gene "LOC115217393"; ID ""; gene_name "LOC115217393"; transcript_id "XM_036499569.1"; product "ubiquitin carboxyl-terminal hydrolase 47, transcript variant X2"; exon_number "12"; model_evidence "Supporting evidence includes similarity to: 12 Proteins, and 100% coverage of the annotated genomic feature by RNAseq alignments, including 21 samples with support for all annotated introns";
NC_042997.1	Gnomon	exon	39458586	39458707	.	+	.	gene_id "LOC115217393"; db_xref "GeneID:115217393"; gbkey "mRNA"; gene "LOC115217393"; ID ""; gene_name "LOC115217393"; transcript_id "XM_036499569.1"; product "ubiquitin carboxyl-terminal hydrolase 47, transcript variant X2"; exon_number "13"; model_evidence "Supporting evidence includes similarity to: 12 Proteins, and 100% coverage of the annotated genomic feature by RNAseq alignments, including 21 samples with support for all annotated introns";
NC_042997.1	Gnomon	exon	39459593	39459672	.	+	.	gene_id "LOC115217393"; db_xref "GeneID:115217393"; gbkey "mRNA"; gene "LOC115217393"; ID ""; gene_name "LOC115217393"; transcript_id "XM_036499569.1"; product "ubiquitin carboxyl-terminal hydrolase 47, transcript variant X2"; exon_number "14"; model_evidence "Supporting evidence includes similarity to: 12 Proteins, and 100% coverage of the annotated genomic feature by RNAseq alignments, including 21 samples with support for all annotated introns";
NC_042997.1	Gnomon	exon	39460520	39460571	.	+	.	gene_id "LOC115217393"; db_xref "GeneID:115217393"; gbkey "mRNA"; gene "LOC115217393"; ID ""; gene_name "LOC115217393"; transcript_id "XM_036499569.1"; product "ubiquitin carboxyl-terminal hydrolase 47, transcript variant X2"; exon_number "15"; model_evidence "Supporting evidence includes similarity to: 12 Proteins, and 100% coverage of the annotated genomic feature by RNAseq alignments, including 21 samples with support for all annotated introns";
NC_042997.1	Gnomon	exon	39463759	39463835	.	+	.	gene_id "LOC115217393"; db_xref "GeneID:115217393"; gbkey "mRNA"; gene "LOC115217393"; ID ""; gene_name "LOC115217393"; transcript_id "XM_036499569.1"; product "ubiquitin carboxyl-terminal hydrolase 47, transcript variant X2"; exon_number "16"; model_evidence "Supporting evidence includes similarity to: 12 Proteins, and 100% coverage of the annotated genomic feature by RNAseq alignments, including 21 samples with support for all annotated introns";
NC_042997.1	Gnomon	exon	39464106	39464161	.	+	.	gene_id "LOC115217393"; db_xref "GeneID:115217393"; gbkey "mRNA"; gene "LOC115217393"; ID ""; gene_name "LOC115217393"; transcript_id "XM_036499569.1"; product "ubiquitin carboxyl-terminal hydrolase 47, transcript variant X2"; exon_number "17"; model_evidence "Supporting evidence includes similarity to: 12 Proteins, and 100% coverage of the annotated genomic feature by RNAseq alignments, including 21 samples with support for all annotated introns";
NC_042997.1	Gnomon	exon	39466671	39466783	.	+	.	gene_id "LOC115217393"; db_xref "GeneID:115217393"; gbkey "mRNA"; gene "LOC115217393"; ID ""; gene_name "LOC115217393"; transcript_id "XM_036499569.1"; product "ubiquitin carboxyl-terminal hydrolase 47, transcript variant X2"; exon_number "18"; model_evidence "Supporting evidence includes similarity to: 12 Proteins, and 100% coverage of the annotated genomic feature by RNAseq alignments, including 21 samples with support for all annotated introns";
NC_042997.1	Gnomon	exon	39468738	39468842	.	+	.	gene_id "LOC115217393"; db_xref "GeneID:115217393"; gbkey "mRNA"; gene "LOC115217393"; ID ""; gene_name "LOC115217393"; transcript_id "XM_036499569.1"; product "ubiquitin carboxyl-terminal hydrolase 47, transcript variant X2"; exon_number "19"; model_evidence "Supporting evidence includes similarity to: 12 Proteins, and 100% coverage of the annotated genomic feature by RNAseq alignments, including 21 samples with support for all annotated introns";
NC_042997.1	Gnomon	exon	39469765	39469972	.	+	.	gene_id "LOC115217393"; db_xref "GeneID:115217393"; gbkey "mRNA"; gene "LOC115217393"; ID ""; gene_name "LOC115217393"; transcript_id "XM_036499569.1"; product "ubiquitin carboxyl-terminal hydrolase 47, transcript variant X2"; exon_number "20"; model_evidence "Supporting evidence includes similarity to: 12 Proteins, and 100% coverage of the annotated genomic feature by RNAseq alignments, including 21 samples with support for all annotated introns";
NC_042997.1	Gnomon	exon	39472684	39472799	.	+	.	gene_id "LOC115217393"; db_xref "GeneID:115217393"; gbkey "mRNA"; gene "LOC115217393"; ID ""; gene_name "LOC115217393"; transcript_id "XM_036499569.1"; product "ubiquitin carboxyl-terminal hydrolase 47, transcript variant X2"; exon_number "21"; model_evidence "Supporting evidence includes similarity to: 12 Proteins, and 100% coverage of the annotated genomic feature by RNAseq alignments, including 21 samples with support for all annotated introns";
NC_042997.1	Gnomon	exon	39474541	39474657	.	+	.	gene_id "LOC115217393"; db_xref "GeneID:115217393"; gbkey "mRNA"; gene "LOC115217393"; ID ""; gene_name "LOC115217393"; transcript_id "XM_036499569.1"; product "ubiquitin carboxyl-terminal hydrolase 47, transcript variant X2"; exon_number "22"; model_evidence "Supporting evidence includes similarity to: 12 Proteins, and 100% coverage of the annotated genomic feature by RNAseq alignments, including 21 samples with support for all annotated introns";
NC_042997.1	Gnomon	exon	39475914	39476034	.	+	.	gene_id "LOC115217393"; db_xref "GeneID:115217393"; gbkey "mRNA"; gene "LOC115217393"; ID ""; gene_name "LOC115217393"; transcript_id "XM_036499569.1"; product "ubiquitin carboxyl-terminal hydrolase 47, transcript variant X2"; exon_number "23"; model_evidence "Supporting evidence includes similarity to: 12 Proteins, and 100% coverage of the annotated genomic feature by RNAseq alignments, including 21 samples with support for all annotated introns";
NC_042997.1	Gnomon	exon	39476140	39477030	.	+	.	gene_id "LOC115217393"; db_xref "GeneID:115217393"; gbkey "mRNA"; gene "LOC115217393"; ID ""; gene_name "LOC115217393"; transcript_id "XM_036499569.1"; product "ubiquitin carboxyl-terminal hydrolase 47, transcript variant X2"; exon_number "24"; model_evidence "Supporting evidence includes similarity to: 12 Proteins, and 100% coverage of the annotated genomic feature by RNAseq alignments, including 21 samples with support for all annotated introns";
NC_042997.1	Gnomon	exon	39481465	39481556	.	+	.	gene_id "LOC115217393"; db_xref "GeneID:115217393"; gbkey "mRNA"; gene "LOC115217393"; ID ""; gene_name "LOC115217393"; transcript_id "XM_036499569.1"; product "ubiquitin carboxyl-terminal hydrolase 47, transcript variant X2"; exon_number "25"; model_evidence "Supporting evidence includes similarity to: 12 Proteins, and 100% coverage of the annotated genomic feature by RNAseq alignments, including 21 samples with support for all annotated introns";
NC_042997.1	Gnomon	exon	39483012	39483092	.	+	.	gene_id "LOC115217393"; db_xref "GeneID:115217393"; gbkey "mRNA"; gene "LOC115217393"; ID ""; gene_name "LOC115217393"; transcript_id "XM_036499569.1"; product "ubiquitin carboxyl-terminal hydrolase 47, transcript variant X2"; exon_number "26"; model_evidence "Supporting evidence includes similarity to: 12 Proteins, and 100% coverage of the annotated genomic feature by RNAseq alignments, including 21 samples with support for all annotated introns";
NC_042997.1	Gnomon	exon	39484815	39484895	.	+	.	gene_id "LOC115217393"; db_xref "GeneID:115217393"; gbkey "mRNA"; gene "LOC115217393"; ID ""; gene_name "LOC115217393"; transcript_id "XM_036499569.1"; product "ubiquitin carboxyl-terminal hydrolase 47, transcript variant X2"; exon_number "27"; model_evidence "Supporting evidence includes similarity to: 12 Proteins, and 100% coverage of the annotated genomic feature by RNAseq alignments, including 21 samples with support for all annotated introns";
NC_042997.1	Gnomon	exon	39486671	39486786	.	+	.	gene_id "LOC115217393"; db_xref "GeneID:115217393"; gbkey "mRNA"; gene "LOC115217393"; ID ""; gene_name "LOC115217393"; transcript_id "XM_036499569.1"; product "ubiquitin carboxyl-terminal hydrolase 47, transcript variant X2"; exon_number "28"; model_evidence "Supporting evidence includes similarity to: 12 Proteins, and 100% coverage of the annotated genomic feature by RNAseq alignments, including 21 samples with support for all annotated introns";
NC_042997.1	Gnomon	exon	39489395	39489513	.	+	.	gene_id "LOC115217393"; db_xref "GeneID:115217393"; gbkey "mRNA"; gene "LOC115217393"; ID ""; gene_name "LOC115217393"; transcript_id "XM_036499569.1"; product "ubiquitin carboxyl-terminal hydrolase 47, transcript variant X2"; exon_number "29"; model_evidence "Supporting evidence includes similarity to: 12 Proteins, and 100% coverage of the annotated genomic feature by RNAseq alignments, including 21 samples with support for all annotated introns";
NC_042997.1	Gnomon	exon	39490941	39491071	.	+	.	gene_id "LOC115217393"; db_xref "GeneID:115217393"; gbkey "mRNA"; gene "LOC115217393"; ID ""; gene_name "LOC115217393"; transcript_id "XM_036499569.1"; product "ubiquitin carboxyl-terminal hydrolase 47, transcript variant X2"; exon_number "30"; model_evidence "Supporting evidence includes similarity to: 12 Proteins, and 100% coverage of the annotated genomic feature by RNAseq alignments, including 21 samples with support for all annotated introns";
NC_042997.1	Gnomon	exon	39491957	39492004	.	+	.	gene_id "LOC115217393"; db_xref "GeneID:115217393"; gbkey "mRNA"; gene "LOC115217393"; ID ""; gene_name "LOC115217393"; transcript_id "XM_036499569.1"; product "ubiquitin carboxyl-terminal hydrolase 47, transcript variant X2"; exon_number "31"; model_evidence "Supporting evidence includes similarity to: 12 Proteins, and 100% coverage of the annotated genomic feature by RNAseq alignments, including 21 samples with support for all annotated introns";
NC_042997.1	Gnomon	exon	39493303	39493433	.	+	.	gene_id "LOC115217393"; db_xref "GeneID:115217393"; gbkey "mRNA"; gene "LOC115217393"; ID ""; gene_name "LOC115217393"; transcript_id "XM_036499569.1"; product "ubiquitin carboxyl-terminal hydrolase 47, transcript variant X2"; exon_number "32"; model_evidence "Supporting evidence includes similarity to: 12 Proteins, and 100% coverage of the annotated genomic feature by RNAseq alignments, including 21 samples with support for all annotated introns";
NC_042997.1	Gnomon	exon	39494553	39494621	.	+	.	gene_id "LOC115217393"; db_xref "GeneID:115217393"; gbkey "mRNA"; gene "LOC115217393"; ID ""; gene_name "LOC115217393"; transcript_id "XM_036499569.1"; product "ubiquitin carboxyl-terminal hydrolase 47, transcript variant X2"; exon_number "33"; model_evidence "Supporting evidence includes similarity to: 12 Proteins, and 100% coverage of the annotated genomic feature by RNAseq alignments, including 21 samples with support for all annotated introns";
NC_042997.1	Gnomon	exon	39496585	39499435	.	+	.	gene_id "LOC115217393"; db_xref "GeneID:115217393"; gbkey "mRNA"; gene "LOC115217393"; ID ""; gene_name "LOC115217393"; transcript_id "XM_036499569.1"; product "ubiquitin carboxyl-terminal hydrolase 47, transcript variant X2"; exon_number "34"; model_evidence "Supporting evidence includes similarity to: 12 Proteins, and 100% coverage of the annotated genomic feature by RNAseq alignments, including 21 samples with support for all annotated introns";
NC_042997.1	Gnomon	start_codon	39429948	39429950	.	+	0	gene_id "LOC115217393"; db_xref "GeneID:115217393"; gbkey "CDS"; gene "LOC115217393"; ID ""; gene_name "LOC115217393"; transcript_id "XM_036499569.1"; product "ubiquitin carboxyl-terminal hydrolase 47 isoform X2"; protein_id "XP_036355462.1"; exon_number "2";
NC_042997.1	Gnomon	stop_codon	39496727	39496729	.	+	0	gene_id "LOC115217393"; db_xref "GeneID:115217393"; gbkey "CDS"; gene "LOC115217393"; ID ""; gene_name "LOC115217393"; transcript_id "XM_036499569.1"; product "ubiquitin carboxyl-terminal hydrolase 47 isoform X2"; protein_id "XP_036355462.1"; exon_number "34";
NC_042997.1	Gnomon	gene	39383047	39387452	.	-	.	gene_id "LOC115217406"; db_xref "GeneID:115217406"; gbkey "Gene"; gene "LOC115217406"; gene_biotype "protein_coding"; ID ""; gene_name "LOC115217406";
NC_042997.1	Gnomon~FLAMseq	transcript	39383047	39387452	.	-	.	gene_id "LOC115217406"; ID "XM_029787101.2"; gene_name "LOC115217406"; transcript_id "FLAMseq_ext~XM_029787101.2"; three_prime_ext "3";
NC_042997.1	Gnomon~FLAMseq	exon	39383050	39383258	.	-	.	gene_id "LOC115217406"; db_xref "GeneID:115217406"; gbkey "mRNA"; gene "LOC115217406"; ID ""; gene_name "LOC115217406"; transcript_id "FLAMseq_ext~XM_029787101.2"; product "60S ribosomal protein L10a-2"; exon_number "5"; model_evidence "Supporting evidence includes similarity to: 56 Proteins, and 100% coverage of the annotated genomic feature by RNAseq alignments, including 46 samples with support for all annotated introns";
NC_042997.1	Gnomon~FLAMseq	exon	39384648	39384820	.	-	.	gene_id "LOC115217406"; db_xref "GeneID:115217406"; gbkey "mRNA"; gene "LOC115217406"; ID ""; gene_name "LOC115217406"; transcript_id "FLAMseq_ext~XM_029787101.2"; product "60S ribosomal protein L10a-2"; exon_number "4"; model_evidence "Supporting evidence includes similarity to: 56 Proteins, and 100% coverage of the annotated genomic feature by RNAseq alignments, including 46 samples with support for all annotated introns";
NC_042997.1	Gnomon~FLAMseq	exon	39385229	39385377	.	-	.	gene_id "LOC115217406"; db_xref "GeneID:115217406"; gbkey "mRNA"; gene "LOC115217406"; ID ""; gene_name "LOC115217406"; transcript_id "FLAMseq_ext~XM_029787101.2"; product "60S ribosomal protein L10a-2"; exon_number "3"; model_evidence "Supporting evidence includes similarity to: 56 Proteins, and 100% coverage of the annotated genomic feature by RNAseq alignments, including 46 samples with support for all annotated introns";
NC_042997.1	Gnomon~FLAMseq	exon	39386864	39387019	.	-	.	gene_id "LOC115217406"; db_xref "GeneID:115217406"; gbkey "mRNA"; gene "LOC115217406"; ID ""; gene_name "LOC115217406"; transcript_id "FLAMseq_ext~XM_029787101.2"; product "60S ribosomal protein L10a-2"; exon_number "2"; model_evidence "Supporting evidence includes similarity to: 56 Proteins, and 100% coverage of the annotated genomic feature by RNAseq alignments, including 46 samples with support for all annotated introns";
NC_042997.1	Gnomon~FLAMseq	exon	39387294	39387452	.	-	.	gene_id "LOC115217406"; db_xref "GeneID:115217406"; gbkey "mRNA"; gene "LOC115217406"; ID ""; gene_name "LOC115217406"; transcript_id "FLAMseq_ext~XM_029787101.2"; product "60S ribosomal protein L10a-2"; exon_number "1"; model_evidence "Supporting evidence includes similarity to: 56 Proteins, and 100% coverage of the annotated genomic feature by RNAseq alignments, including 46 samples with support for all annotated introns";
NC_042997.1	Gnomon~FLAMseq	exon	39383047	39383258	.	-	.	gene_id "LOC115217406"; db_xref "GeneID:115217406"; gbkey "mRNA"; gene "LOC115217406"; ID ""; gene_name "LOC115217406"; transcript_id "FLAMseq_ext~XM_029787101.2"; product ""; exon_number "5"; model_evidence "Supporting evidence includes similarity to: 56 Proteins, and 100% coverage of the annotated genomic feature by RNAseq alignments"; three_prime_ext "3";
NC_042997.1	PBRI	transcript	39383051	39387323	.	-	.	gene_id "LOC115217406"; ID ""; gene_name "LOC115217406"; transcript_id "G666.2"; uniq_trans_id "G666.2";
NC_042997.1	PBRI	exon	39383051	39383258	.	-	.	gene_id "LOC115217406"; ID ""; gene_name "LOC115217406"; transcript_id "G666.2"; exon_number "5"; uniq_trans_id "G666.2";
NC_042997.1	PBRI	exon	39384648	39384820	.	-	.	gene_id "LOC115217406"; ID ""; gene_name "LOC115217406"; transcript_id "G666.2"; exon_number "4"; uniq_trans_id "G666.2";
NC_042997.1	PBRI	exon	39385229	39385377	.	-	.	gene_id "LOC115217406"; ID ""; gene_name "LOC115217406"; transcript_id "G666.2"; exon_number "3"; uniq_trans_id "G666.2";
NC_042997.1	PBRI	exon	39386508	39387019	.	-	.	gene_id "LOC115217406"; ID ""; gene_name "LOC115217406"; transcript_id "G666.2"; exon_number "2"; uniq_trans_id "G666.2";
NC_042997.1	PBRI	exon	39387294	39387323	.	-	.	gene_id "LOC115217406"; ID ""; gene_name "LOC115217406"; transcript_id "G666.2"; exon_number "1"; uniq_trans_id "G666.2";
NC_042997.1	PBRI	transcript	39383051	39387281	.	-	.	gene_id "LOC115217406"; ID ""; gene_name "LOC115217406"; transcript_id "G666.3"; uniq_trans_id "G666.3";
NC_042997.1	PBRI	exon	39383051	39383258	.	-	.	gene_id "LOC115217406"; ID ""; gene_name "LOC115217406"; transcript_id "G666.3"; exon_number "4"; uniq_trans_id "G666.3";
NC_042997.1	PBRI	exon	39384648	39384820	.	-	.	gene_id "LOC115217406"; ID ""; gene_name "LOC115217406"; transcript_id "G666.3"; exon_number "3"; uniq_trans_id "G666.3";
NC_042997.1	PBRI	exon	39385229	39385377	.	-	.	gene_id "LOC115217406"; ID ""; gene_name "LOC115217406"; transcript_id "G666.3"; exon_number "2"; uniq_trans_id "G666.3";
NC_042997.1	PBRI	exon	39386508	39387281	.	-	.	gene_id "LOC115217406"; ID ""; gene_name "LOC115217406"; transcript_id "G666.3"; exon_number "1"; uniq_trans_id "G666.3";
NC_042997.1	PBRI	transcript	39383051	39387301	.	-	.	gene_id "LOC115217406"; ID ""; gene_name "LOC115217406"; transcript_id "G666.5"; uniq_trans_id "G666.5";
NC_042997.1	PBRI	exon	39383051	39383258	.	-	.	gene_id "LOC115217406"; ID ""; gene_name "LOC115217406"; transcript_id "G666.5"; exon_number "4"; uniq_trans_id "G666.5";
NC_042997.1	PBRI	exon	39384648	39384820	.	-	.	gene_id "LOC115217406"; ID ""; gene_name "LOC115217406"; transcript_id "G666.5"; exon_number "3"; uniq_trans_id "G666.5";
NC_042997.1	PBRI	exon	39385229	39385377	.	-	.	gene_id "LOC115217406"; ID ""; gene_name "LOC115217406"; transcript_id "G666.5"; exon_number "2"; uniq_trans_id "G666.5";
NC_042997.1	PBRI	exon	39386864	39387301	.	-	.	gene_id "LOC115217406"; ID ""; gene_name "LOC115217406"; transcript_id "G666.5"; exon_number "1"; uniq_trans_id "G666.5";
NC_042997.1	PBRI	transcript	39383051	39387323	.	-	.	gene_id "LOC115217406"; ID ""; gene_name "LOC115217406"; transcript_id "G666.6"; uniq_trans_id "G666.6";
NC_042997.1	PBRI	exon	39383051	39383258	.	-	.	gene_id "LOC115217406"; ID ""; gene_name "LOC115217406"; transcript_id "G666.6"; exon_number "5"; uniq_trans_id "G666.6";
NC_042997.1	PBRI	exon	39384648	39384820	.	-	.	gene_id "LOC115217406"; ID ""; gene_name "LOC115217406"; transcript_id "G666.6"; exon_number "4"; uniq_trans_id "G666.6";
NC_042997.1	PBRI	exon	39385229	39385523	.	-	.	gene_id "LOC115217406"; ID ""; gene_name "LOC115217406"; transcript_id "G666.6"; exon_number "3"; uniq_trans_id "G666.6";
NC_042997.1	PBRI	exon	39385668	39387019	.	-	.	gene_id "LOC115217406"; ID ""; gene_name "LOC115217406"; transcript_id "G666.6"; exon_number "2"; uniq_trans_id "G666.6";
NC_042997.1	PBRI	exon	39387294	39387323	.	-	.	gene_id "LOC115217406"; ID ""; gene_name "LOC115217406"; transcript_id "G666.6"; exon_number "1"; uniq_trans_id "G666.6";
NC_042997.1	PBRI	transcript	39383051	39387323	.	-	.	gene_id "LOC115217406"; ID ""; gene_name "LOC115217406"; transcript_id "G666.7"; uniq_trans_id "G666.7";
NC_042997.1	PBRI	exon	39383051	39383258	.	-	.	gene_id "LOC115217406"; ID ""; gene_name "LOC115217406"; transcript_id "G666.7"; exon_number "4"; uniq_trans_id "G666.7";
NC_042997.1	PBRI	exon	39384648	39384820	.	-	.	gene_id "LOC115217406"; ID ""; gene_name "LOC115217406"; transcript_id "G666.7"; exon_number "3"; uniq_trans_id "G666.7";
NC_042997.1	PBRI	exon	39385229	39387019	.	-	.	gene_id "LOC115217406"; ID ""; gene_name "LOC115217406"; transcript_id "G666.7"; exon_number "2"; uniq_trans_id "G666.7";
NC_042997.1	PBRI	exon	39387294	39387323	.	-	.	gene_id "LOC115217406"; ID ""; gene_name "LOC115217406"; transcript_id "G666.7"; exon_number "1"; uniq_trans_id "G666.7";
NC_042997.1	Gnomon	transcript	39383050	39387452	.	-	.	gene_id "LOC115217406"; ID "XM_029787101.2"; gene_name "LOC115217406"; transcript_id "XM_029787101.2";
NC_042997.1	Gnomon	CDS	39383091	39383258	.	-	0	gene_id "LOC115217406"; db_xref "GeneID:115217406"; gbkey "CDS"; gene "LOC115217406"; ID ""; gene_name "LOC115217406"; transcript_id "XM_029787101.2"; product "60S ribosomal protein L10a-2"; protein_id "XP_029642961.1"; exon_number "5";
NC_042997.1	Gnomon	CDS	39384648	39384820	.	-	2	gene_id "LOC115217406"; db_xref "GeneID:115217406"; gbkey "CDS"; gene "LOC115217406"; ID ""; gene_name "LOC115217406"; transcript_id "XM_029787101.2"; product "60S ribosomal protein L10a-2"; protein_id "XP_029642961.1"; exon_number "4";
NC_042997.1	Gnomon	CDS	39385229	39385377	.	-	1	gene_id "LOC115217406"; db_xref "GeneID:115217406"; gbkey "CDS"; gene "LOC115217406"; ID ""; gene_name "LOC115217406"; transcript_id "XM_029787101.2"; product "60S ribosomal protein L10a-2"; protein_id "XP_029642961.1"; exon_number "3";
NC_042997.1	Gnomon	CDS	39386864	39387019	.	-	1	gene_id "LOC115217406"; db_xref "GeneID:115217406"; gbkey "CDS"; gene "LOC115217406"; ID ""; gene_name "LOC115217406"; transcript_id "XM_029787101.2"; product "60S ribosomal protein L10a-2"; protein_id "XP_029642961.1"; exon_number "2";
NC_042997.1	Gnomon	CDS	39387294	39387298	.	-	0	gene_id "LOC115217406"; db_xref "GeneID:115217406"; gbkey "CDS"; gene "LOC115217406"; ID ""; gene_name "LOC115217406"; transcript_id "XM_029787101.2"; product "60S ribosomal protein L10a-2"; protein_id "XP_029642961.1"; exon_number "1";
NC_042997.1	Gnomon	exon	39383050	39383258	.	-	.	gene_id "LOC115217406"; db_xref "GeneID:115217406"; gbkey "mRNA"; gene "LOC115217406"; ID ""; gene_name "LOC115217406"; transcript_id "XM_029787101.2"; product "60S ribosomal protein L10a-2"; exon_number "5"; model_evidence "Supporting evidence includes similarity to: 56 Proteins, and 100% coverage of the annotated genomic feature by RNAseq alignments, including 46 samples with support for all annotated introns";
NC_042997.1	Gnomon	exon	39384648	39384820	.	-	.	gene_id "LOC115217406"; db_xref "GeneID:115217406"; gbkey "mRNA"; gene "LOC115217406"; ID ""; gene_name "LOC115217406"; transcript_id "XM_029787101.2"; product "60S ribosomal protein L10a-2"; exon_number "4"; model_evidence "Supporting evidence includes similarity to: 56 Proteins, and 100% coverage of the annotated genomic feature by RNAseq alignments, including 46 samples with support for all annotated introns";
NC_042997.1	Gnomon	exon	39385229	39385377	.	-	.	gene_id "LOC115217406"; db_xref "GeneID:115217406"; gbkey "mRNA"; gene "LOC115217406"; ID ""; gene_name "LOC115217406"; transcript_id "XM_029787101.2"; product "60S ribosomal protein L10a-2"; exon_number "3"; model_evidence "Supporting evidence includes similarity to: 56 Proteins, and 100% coverage of the annotated genomic feature by RNAseq alignments, including 46 samples with support for all annotated introns";
NC_042997.1	Gnomon	exon	39386864	39387019	.	-	.	gene_id "LOC115217406"; db_xref "GeneID:115217406"; gbkey "mRNA"; gene "LOC115217406"; ID ""; gene_name "LOC115217406"; transcript_id "XM_029787101.2"; product "60S ribosomal protein L10a-2"; exon_number "2"; model_evidence "Supporting evidence includes similarity to: 56 Proteins, and 100% coverage of the annotated genomic feature by RNAseq alignments, including 46 samples with support for all annotated introns";
NC_042997.1	Gnomon	exon	39387294	39387452	.	-	.	gene_id "LOC115217406"; db_xref "GeneID:115217406"; gbkey "mRNA"; gene "LOC115217406"; ID ""; gene_name "LOC115217406"; transcript_id "XM_029787101.2"; product "60S ribosomal protein L10a-2"; exon_number "1"; model_evidence "Supporting evidence includes similarity to: 56 Proteins, and 100% coverage of the annotated genomic feature by RNAseq alignments, including 46 samples with support for all annotated introns";
NC_042997.1	Gnomon	start_codon	39387296	39387298	.	-	0	gene_id "LOC115217406"; db_xref "GeneID:115217406"; gbkey "CDS"; gene "LOC115217406"; ID ""; gene_name "LOC115217406"; transcript_id "XM_029787101.2"; product "60S ribosomal protein L10a-2"; protein_id "XP_029642961.1"; exon_number "1";
NC_042997.1	Gnomon	stop_codon	39383088	39383090	.	-	0	gene_id "LOC115217406"; db_xref "GeneID:115217406"; gbkey "CDS"; gene "LOC115217406"; ID ""; gene_name "LOC115217406"; transcript_id "XM_029787101.2"; product "60S ribosomal protein L10a-2"; protein_id "XP_029642961.1"; exon_number "5";
NC_042997.1	Gnomon	gene	211666561	211680339	.	-	.	gene_id "LOC115217416"; db_xref "GeneID:115217416"; gbkey "Gene"; gene "LOC115217416"; gene_biotype "protein_coding"; ID ""; gene_name "LOC115217416";
NC_042997.1	Gnomon~Covext	transcript	211666561	211680339	.	-	.	gene_id "LOC115217416"; ID "XM_029787112.2"; gene_name "LOC115217416"; transcript_id "Covext~XM_029787112.2";
NC_042997.1	Covext	exon	211667346	211667682	.	-	.	gene_id "LOC115217416"; db_xref "GeneID:115217416"; gbkey "mRNA"; gene "LOC115217416"; ID ""; gene_name "LOC115217416"; transcript_id "Covext~XM_029787112.2"; product "uncharacterized LOC115217416"; exon_number "5"; model_evidence "Supporting evidence includes similarity to: 2 Proteins, and 100% coverage of the annotated genomic feature by RNAseq alignments, including 32 samples with support for all annotated introns";
NC_042997.1	Covext	exon	211668971	211669126	.	-	.	gene_id "LOC115217416"; db_xref "GeneID:115217416"; gbkey "mRNA"; gene "LOC115217416"; ID ""; gene_name "LOC115217416"; transcript_id "Covext~XM_029787112.2"; product "uncharacterized LOC115217416"; exon_number "4"; model_evidence "Supporting evidence includes similarity to: 2 Proteins, and 100% coverage of the annotated genomic feature by RNAseq alignments, including 32 samples with support for all annotated introns";
NC_042997.1	Covext	exon	211672069	211672228	.	-	.	gene_id "LOC115217416"; db_xref "GeneID:115217416"; gbkey "mRNA"; gene "LOC115217416"; ID ""; gene_name "LOC115217416"; transcript_id "Covext~XM_029787112.2"; product "uncharacterized LOC115217416"; exon_number "3"; model_evidence "Supporting evidence includes similarity to: 2 Proteins, and 100% coverage of the annotated genomic feature by RNAseq alignments, including 32 samples with support for all annotated introns";
NC_042997.1	Covext	exon	211673904	211673997	.	-	.	gene_id "LOC115217416"; db_xref "GeneID:115217416"; gbkey "mRNA"; gene "LOC115217416"; ID ""; gene_name "LOC115217416"; transcript_id "Covext~XM_029787112.2"; product "uncharacterized LOC115217416"; exon_number "2"; model_evidence "Supporting evidence includes similarity to: 2 Proteins, and 100% coverage of the annotated genomic feature by RNAseq alignments, including 32 samples with support for all annotated introns";
NC_042997.1	Covext	exon	211680001	211680339	.	-	.	gene_id "LOC115217416"; db_xref "GeneID:115217416"; gbkey "mRNA"; gene "LOC115217416"; ID ""; gene_name "LOC115217416"; transcript_id "Covext~XM_029787112.2"; product "uncharacterized LOC115217416"; exon_number "1"; model_evidence "Supporting evidence includes similarity to: 2 Proteins, and 100% coverage of the annotated genomic feature by RNAseq alignments, including 32 samples with support for all annotated introns";
NC_042997.1	Covext	exon	211666561	211667682	.	-	.	gene_id "LOC115217416"; db_xref "GeneID:115217416"; gbkey "mRNA"; gene "LOC115217416"; ID ""; gene_name "LOC115217416"; transcript_id "Covext~XM_029787112.2"; product "uncharacterized LOC115217416"; exon_number "5"; model_evidence "Supporting evidence includes similarity to: 2 Proteins, and 100% coverage of the annotated genomic feature by RNAseq alignments, including 32 samples with support for all annotated introns"; three_prime_ext "785";
NC_042997.1	Gnomon	transcript	211667346	211680339	.	-	.	gene_id "LOC115217416"; ID "XM_029787112.2"; gene_name "LOC115217416"; transcript_id "XM_029787112.2";
NC_042997.1	Gnomon	CDS	211667513	211667682	.	-	2	gene_id "LOC115217416"; db_xref "GeneID:115217416"; gbkey "CDS"; gene "LOC115217416"; ID ""; gene_name "LOC115217416"; transcript_id "XM_029787112.2"; product "uncharacterized protein LOC115217416"; protein_id "XP_029642972.1"; exon_number "5";
NC_042997.1	Gnomon	CDS	211668971	211669126	.	-	2	gene_id "LOC115217416"; db_xref "GeneID:115217416"; gbkey "CDS"; gene "LOC115217416"; ID ""; gene_name "LOC115217416"; transcript_id "XM_029787112.2"; product "uncharacterized protein LOC115217416"; protein_id "XP_029642972.1"; exon_number "4";
NC_042997.1	Gnomon	CDS	211672069	211672228	.	-	0	gene_id "LOC115217416"; db_xref "GeneID:115217416"; gbkey "CDS"; gene "LOC115217416"; ID ""; gene_name "LOC115217416"; transcript_id "XM_029787112.2"; product "uncharacterized protein LOC115217416"; protein_id "XP_029642972.1"; exon_number "3";
NC_042997.1	Gnomon	CDS	211673904	211673997	.	-	1	gene_id "LOC115217416"; db_xref "GeneID:115217416"; gbkey "CDS"; gene "LOC115217416"; ID ""; gene_name "LOC115217416"; transcript_id "XM_029787112.2"; product "uncharacterized protein LOC115217416"; protein_id "XP_029642972.1"; exon_number "2";
NC_042997.1	Gnomon	CDS	211680001	211680128	.	-	0	gene_id "LOC115217416"; db_xref "GeneID:115217416"; gbkey "CDS"; gene "LOC115217416"; ID ""; gene_name "LOC115217416"; transcript_id "XM_029787112.2"; product "uncharacterized protein LOC115217416"; protein_id "XP_029642972.1"; exon_number "1";
NC_042997.1	Gnomon	exon	211667346	211667682	.	-	.	gene_id "LOC115217416"; db_xref "GeneID:115217416"; gbkey "mRNA"; gene "LOC115217416"; ID ""; gene_name "LOC115217416"; transcript_id "XM_029787112.2"; product "uncharacterized LOC115217416"; exon_number "5"; model_evidence "Supporting evidence includes similarity to: 2 Proteins, and 100% coverage of the annotated genomic feature by RNAseq alignments, including 32 samples with support for all annotated introns";
NC_042997.1	Gnomon	exon	211668971	211669126	.	-	.	gene_id "LOC115217416"; db_xref "GeneID:115217416"; gbkey "mRNA"; gene "LOC115217416"; ID ""; gene_name "LOC115217416"; transcript_id "XM_029787112.2"; product "uncharacterized LOC115217416"; exon_number "4"; model_evidence "Supporting evidence includes similarity to: 2 Proteins, and 100% coverage of the annotated genomic feature by RNAseq alignments, including 32 samples with support for all annotated introns";
NC_042997.1	Gnomon	exon	211672069	211672228	.	-	.	gene_id "LOC115217416"; db_xref "GeneID:115217416"; gbkey "mRNA"; gene "LOC115217416"; ID ""; gene_name "LOC115217416"; transcript_id "XM_029787112.2"; product "uncharacterized LOC115217416"; exon_number "3"; model_evidence "Supporting evidence includes similarity to: 2 Proteins, and 100% coverage of the annotated genomic feature by RNAseq alignments, including 32 samples with support for all annotated introns";
NC_042997.1	Gnomon	exon	211673904	211673997	.	-	.	gene_id "LOC115217416"; db_xref "GeneID:115217416"; gbkey "mRNA"; gene "LOC115217416"; ID ""; gene_name "LOC115217416"; transcript_id "XM_029787112.2"; product "uncharacterized LOC115217416"; exon_number "2"; model_evidence "Supporting evidence includes similarity to: 2 Proteins, and 100% coverage of the annotated genomic feature by RNAseq alignments, including 32 samples with support for all annotated introns";
NC_042997.1	Gnomon	exon	211680001	211680339	.	-	.	gene_id "LOC115217416"; db_xref "GeneID:115217416"; gbkey "mRNA"; gene "LOC115217416"; ID ""; gene_name "LOC115217416"; transcript_id "XM_029787112.2"; product "uncharacterized LOC115217416"; exon_number "1"; model_evidence "Supporting evidence includes similarity to: 2 Proteins, and 100% coverage of the annotated genomic feature by RNAseq alignments, including 32 samples with support for all annotated introns";
NC_042997.1	Gnomon	start_codon	211680126	211680128	.	-	0	gene_id "LOC115217416"; db_xref "GeneID:115217416"; gbkey "CDS"; gene "LOC115217416"; ID ""; gene_name "LOC115217416"; transcript_id "XM_029787112.2"; product "uncharacterized protein LOC115217416"; protein_id "XP_029642972.1"; exon_number "1";
NC_042997.1	Gnomon	stop_codon	211667510	211667512	.	-	0	gene_id "LOC115217416"; db_xref "GeneID:115217416"; gbkey "CDS"; gene "LOC115217416"; ID ""; gene_name "LOC115217416"; transcript_id "XM_029787112.2"; product "uncharacterized protein LOC115217416"; protein_id "XP_029642972.1"; exon_number "5";
NC_042997.1	Gnomon	gene	11277001	11330210	.	+	.	gene_id "LOC115217424"; db_xref "GeneID:115217424"; gbkey "Gene"; gene "LOC115217424"; gene_biotype "protein_coding"; ID ""; gene_name "LOC115217424";
NC_042997.1	Gnomon~FLAMseq	transcript	11277001	11330210	.	+	.	gene_id "LOC115217424"; ID "XM_036509261.1"; gene_name "LOC115217424"; transcript_id "FLAMseq_ext~XM_036509261.1"; three_prime_ext "52516";
NC_042997.1	Gnomon~FLAMseq	exon	11277001	11277694	.	+	.	gene_id "LOC115217424"; db_xref "GeneID:115217424"; gbkey "mRNA"; gene "LOC115217424"; ID ""; gene_name "LOC115217424"; transcript_id "FLAMseq_ext~XM_036509261.1"; product "60S ribosomal protein L21-like"; exon_number "1"; model_evidence "Supporting evidence includes similarity to: 53 Proteins, and 100% coverage of the annotated genomic feature by RNAseq alignments";
NC_042997.1	Gnomon~FLAMseq	exon	11277001	11330210	.	+	.	gene_id "LOC115217424"; db_xref "GeneID:115217424"; gbkey "mRNA"; gene "LOC115217424"; ID ""; gene_name "LOC115217424"; transcript_id "FLAMseq_ext~XM_036509261.1"; product ""; exon_number "1"; model_evidence "Supporting evidence includes similarity to: 53 Proteins"; three_prime_ext "52516";
NC_042997.1	Gnomon	transcript	11277001	11277694	.	+	.	gene_id "LOC115217424"; ID "XM_036509261.1"; gene_name "LOC115217424"; transcript_id "XM_036509261.1";
NC_042997.1	Gnomon	CDS	11277022	11277501	.	+	0	gene_id "LOC115217424"; db_xref "GeneID:115217424"; gbkey "CDS"; gene "LOC115217424"; ID ""; gene_name "LOC115217424"; transcript_id "XM_036509261.1"; product "60S ribosomal protein L21-like"; protein_id "XP_036365154.1"; exon_number "1";
NC_042997.1	Gnomon	exon	11277001	11277694	.	+	.	gene_id "LOC115217424"; db_xref "GeneID:115217424"; gbkey "mRNA"; gene "LOC115217424"; ID ""; gene_name "LOC115217424"; transcript_id "XM_036509261.1"; product "60S ribosomal protein L21-like"; exon_number "1"; model_evidence "Supporting evidence includes similarity to: 53 Proteins, and 100% coverage of the annotated genomic feature by RNAseq alignments";
NC_042997.1	Gnomon	start_codon	11277022	11277024	.	+	0	gene_id "LOC115217424"; db_xref "GeneID:115217424"; gbkey "CDS"; gene "LOC115217424"; ID ""; gene_name "LOC115217424"; transcript_id "XM_036509261.1"; product "60S ribosomal protein L21-like"; protein_id "XP_036365154.1"; exon_number "1";
NC_042997.1	Gnomon	stop_codon	11277502	11277504	.	+	0	gene_id "LOC115217424"; db_xref "GeneID:115217424"; gbkey "CDS"; gene "LOC115217424"; ID ""; gene_name "LOC115217424"; transcript_id "XM_036509261.1"; product "60S ribosomal protein L21-like"; protein_id "XP_036365154.1"; exon_number "1";
NC_042997.1	Gnomon	gene	209834953	209835544	.	-	.	gene_id "LOC115217433"; db_xref "GeneID:115217433"; gbkey "Gene"; gene "LOC115217433"; gene_biotype "protein_coding"; ID ""; gene_name "LOC115217433";
NC_042997.1	Gnomon~FLAMseq	transcript	209834953	209835544	.	-	.	gene_id "LOC115217433"; ID "XM_029787135.2"; gene_name "LOC115217433"; transcript_id "FLAMseq_ext~XM_029787135.2"; three_prime_ext "6";
NC_042997.1	Gnomon~FLAMseq	exon	209834959	209835544	.	-	.	gene_id "LOC115217433"; db_xref "GeneID:115217433"; gbkey "mRNA"; gene "LOC115217433"; ID ""; gene_name "LOC115217433"; transcript_id "FLAMseq_ext~XM_029787135.2"; product "anaphase-promoting complex subunit CDC26-like"; exon_number "1"; model_evidence "Supporting evidence includes similarity to: 2 Proteins, and 100% coverage of the annotated genomic feature by RNAseq alignments";
NC_042997.1	Gnomon~FLAMseq	exon	209834953	209835544	.	-	.	gene_id "LOC115217433"; db_xref "GeneID:115217433"; gbkey "mRNA"; gene "LOC115217433"; ID ""; gene_name "LOC115217433"; transcript_id "FLAMseq_ext~XM_029787135.2"; product ""; exon_number "1"; model_evidence "Supporting evidence includes similarity to: 2 Proteins"; three_prime_ext "6";
NC_042997.1	Gnomon	transcript	209834959	209835544	.	-	.	gene_id "LOC115217433"; ID "XM_029787135.2"; gene_name "LOC115217433"; transcript_id "XM_029787135.2";
NC_042997.1	Gnomon	CDS	209835062	209835349	.	-	0	gene_id "LOC115217433"; db_xref "GeneID:115217433"; gbkey "CDS"; gene "LOC115217433"; ID ""; gene_name "LOC115217433"; transcript_id "XM_029787135.2"; product "anaphase-promoting complex subunit CDC26-like"; protein_id "XP_029642995.1"; exon_number "1";
NC_042997.1	Gnomon	exon	209834959	209835544	.	-	.	gene_id "LOC115217433"; db_xref "GeneID:115217433"; gbkey "mRNA"; gene "LOC115217433"; ID ""; gene_name "LOC115217433"; transcript_id "XM_029787135.2"; product "anaphase-promoting complex subunit CDC26-like"; exon_number "1"; model_evidence "Supporting evidence includes similarity to: 2 Proteins, and 100% coverage of the annotated genomic feature by RNAseq alignments";
NC_042997.1	Gnomon	start_codon	209835347	209835349	.	-	0	gene_id "LOC115217433"; db_xref "GeneID:115217433"; gbkey "CDS"; gene "LOC115217433"; ID ""; gene_name "LOC115217433"; transcript_id "XM_029787135.2"; product "anaphase-promoting complex subunit CDC26-like"; protein_id "XP_029642995.1"; exon_number "1";
NC_042997.1	Gnomon	stop_codon	209835059	209835061	.	-	0	gene_id "LOC115217433"; db_xref "GeneID:115217433"; gbkey "CDS"; gene "LOC115217433"; ID ""; gene_name "LOC115217433"; transcript_id "XM_029787135.2"; product "anaphase-promoting complex subunit CDC26-like"; protein_id "XP_029642995.1"; exon_number "1";
NC_042997.1	Gnomon	gene	89307238	89390271	.	+	.	gene_id "LOC115217443"; db_xref "GeneID:115217443"; gbkey "Gene"; gene "LOC115217443"; gene_biotype "protein_coding"; ID ""; gene_name "LOC115217443";
NC_042997.1	PBRI	transcript	89309963	89390266	.	+	.	gene_id "LOC115217443"; ID ""; gene_name "LOC115217443"; transcript_id "G2122.10"; uniq_trans_id "G2122.10";
NC_042997.1	PBRI	exon	89309963	89310222	.	+	.	gene_id "LOC115217443"; ID ""; gene_name "LOC115217443"; transcript_id "G2122.10"; exon_number "1"; uniq_trans_id "G2122.10";
NC_042997.1	PBRI	exon	89312837	89312983	.	+	.	gene_id "LOC115217443"; ID ""; gene_name "LOC115217443"; transcript_id "G2122.10"; exon_number "2"; uniq_trans_id "G2122.10";
NC_042997.1	PBRI	exon	89313746	89313832	.	+	.	gene_id "LOC115217443"; ID ""; gene_name "LOC115217443"; transcript_id "G2122.10"; exon_number "3"; uniq_trans_id "G2122.10";
NC_042997.1	PBRI	exon	89317507	89317608	.	+	.	gene_id "LOC115217443"; ID ""; gene_name "LOC115217443"; transcript_id "G2122.10"; exon_number "4"; uniq_trans_id "G2122.10";
NC_042997.1	PBRI	exon	89318466	89319199	.	+	.	gene_id "LOC115217443"; ID ""; gene_name "LOC115217443"; transcript_id "G2122.10"; exon_number "5"; uniq_trans_id "G2122.10";
NC_042997.1	PBRI	exon	89319997	89320070	.	+	.	gene_id "LOC115217443"; ID ""; gene_name "LOC115217443"; transcript_id "G2122.10"; exon_number "6"; uniq_trans_id "G2122.10";
NC_042997.1	PBRI	exon	89321398	89321503	.	+	.	gene_id "LOC115217443"; ID ""; gene_name "LOC115217443"; transcript_id "G2122.10"; exon_number "7"; uniq_trans_id "G2122.10";
NC_042997.1	PBRI	exon	89325266	89325334	.	+	.	gene_id "LOC115217443"; ID ""; gene_name "LOC115217443"; transcript_id "G2122.10"; exon_number "8"; uniq_trans_id "G2122.10";
NC_042997.1	PBRI	exon	89326838	89326927	.	+	.	gene_id "LOC115217443"; ID ""; gene_name "LOC115217443"; transcript_id "G2122.10"; exon_number "9"; uniq_trans_id "G2122.10";
NC_042997.1	PBRI	exon	89328786	89328846	.	+	.	gene_id "LOC115217443"; ID ""; gene_name "LOC115217443"; transcript_id "G2122.10"; exon_number "10"; uniq_trans_id "G2122.10";
NC_042997.1	PBRI	exon	89329683	89329760	.	+	.	gene_id "LOC115217443"; ID ""; gene_name "LOC115217443"; transcript_id "G2122.10"; exon_number "11"; uniq_trans_id "G2122.10";
NC_042997.1	PBRI	exon	89331760	89331836	.	+	.	gene_id "LOC115217443"; ID ""; gene_name "LOC115217443"; transcript_id "G2122.10"; exon_number "12"; uniq_trans_id "G2122.10";
NC_042997.1	PBRI	exon	89333685	89333786	.	+	.	gene_id "LOC115217443"; ID ""; gene_name "LOC115217443"; transcript_id "G2122.10"; exon_number "13"; uniq_trans_id "G2122.10";
NC_042997.1	PBRI	exon	89335775	89335844	.	+	.	gene_id "LOC115217443"; ID ""; gene_name "LOC115217443"; transcript_id "G2122.10"; exon_number "14"; uniq_trans_id "G2122.10";
NC_042997.1	PBRI	exon	89338373	89338473	.	+	.	gene_id "LOC115217443"; ID ""; gene_name "LOC115217443"; transcript_id "G2122.10"; exon_number "15"; uniq_trans_id "G2122.10";
NC_042997.1	PBRI	exon	89339965	89340069	.	+	.	gene_id "LOC115217443"; ID ""; gene_name "LOC115217443"; transcript_id "G2122.10"; exon_number "16"; uniq_trans_id "G2122.10";
NC_042997.1	PBRI	exon	89341905	89342006	.	+	.	gene_id "LOC115217443"; ID ""; gene_name "LOC115217443"; transcript_id "G2122.10"; exon_number "17"; uniq_trans_id "G2122.10";
NC_042997.1	PBRI	exon	89343156	89343268	.	+	.	gene_id "LOC115217443"; ID ""; gene_name "LOC115217443"; transcript_id "G2122.10"; exon_number "18"; uniq_trans_id "G2122.10";
NC_042997.1	PBRI	exon	89344886	89344984	.	+	.	gene_id "LOC115217443"; ID ""; gene_name "LOC115217443"; transcript_id "G2122.10"; exon_number "19"; uniq_trans_id "G2122.10";
NC_042997.1	PBRI	exon	89347717	89347803	.	+	.	gene_id "LOC115217443"; ID ""; gene_name "LOC115217443"; transcript_id "G2122.10"; exon_number "20"; uniq_trans_id "G2122.10";
NC_042997.1	PBRI	exon	89352207	89352299	.	+	.	gene_id "LOC115217443"; ID ""; gene_name "LOC115217443"; transcript_id "G2122.10"; exon_number "21"; uniq_trans_id "G2122.10";
NC_042997.1	PBRI	exon	89353638	89353672	.	+	.	gene_id "LOC115217443"; ID ""; gene_name "LOC115217443"; transcript_id "G2122.10"; exon_number "22"; uniq_trans_id "G2122.10";
NC_042997.1	PBRI	exon	89354343	89354433	.	+	.	gene_id "LOC115217443"; ID ""; gene_name "LOC115217443"; transcript_id "G2122.10"; exon_number "23"; uniq_trans_id "G2122.10";
NC_042997.1	PBRI	exon	89355487	89355622	.	+	.	gene_id "LOC115217443"; ID ""; gene_name "LOC115217443"; transcript_id "G2122.10"; exon_number "24"; uniq_trans_id "G2122.10";
NC_042997.1	PBRI	exon	89356924	89357037	.	+	.	gene_id "LOC115217443"; ID ""; gene_name "LOC115217443"; transcript_id "G2122.10"; exon_number "25"; uniq_trans_id "G2122.10";
NC_042997.1	PBRI	exon	89359488	89359583	.	+	.	gene_id "LOC115217443"; ID ""; gene_name "LOC115217443"; transcript_id "G2122.10"; exon_number "26"; uniq_trans_id "G2122.10";
NC_042997.1	PBRI	exon	89360203	89360356	.	+	.	gene_id "LOC115217443"; ID ""; gene_name "LOC115217443"; transcript_id "G2122.10"; exon_number "27"; uniq_trans_id "G2122.10";
NC_042997.1	PBRI	exon	89361519	89361582	.	+	.	gene_id "LOC115217443"; ID ""; gene_name "LOC115217443"; transcript_id "G2122.10"; exon_number "28"; uniq_trans_id "G2122.10";
NC_042997.1	PBRI	exon	89363006	89363207	.	+	.	gene_id "LOC115217443"; ID ""; gene_name "LOC115217443"; transcript_id "G2122.10"; exon_number "29"; uniq_trans_id "G2122.10";
NC_042997.1	PBRI	exon	89364914	89364943	.	+	.	gene_id "LOC115217443"; ID ""; gene_name "LOC115217443"; transcript_id "G2122.10"; exon_number "30"; uniq_trans_id "G2122.10";
NC_042997.1	PBRI	exon	89367970	89368050	.	+	.	gene_id "LOC115217443"; ID ""; gene_name "LOC115217443"; transcript_id "G2122.10"; exon_number "31"; uniq_trans_id "G2122.10";
NC_042997.1	PBRI	exon	89368747	89368808	.	+	.	gene_id "LOC115217443"; ID ""; gene_name "LOC115217443"; transcript_id "G2122.10"; exon_number "32"; uniq_trans_id "G2122.10";
NC_042997.1	PBRI	exon	89370790	89370937	.	+	.	gene_id "LOC115217443"; ID ""; gene_name "LOC115217443"; transcript_id "G2122.10"; exon_number "33"; uniq_trans_id "G2122.10";
NC_042997.1	PBRI	exon	89372737	89372910	.	+	.	gene_id "LOC115217443"; ID ""; gene_name "LOC115217443"; transcript_id "G2122.10"; exon_number "34"; uniq_trans_id "G2122.10";
NC_042997.1	PBRI	exon	89375525	89375650	.	+	.	gene_id "LOC115217443"; ID ""; gene_name "LOC115217443"; transcript_id "G2122.10"; exon_number "35"; uniq_trans_id "G2122.10";
NC_042997.1	PBRI	exon	89379485	89379537	.	+	.	gene_id "LOC115217443"; ID ""; gene_name "LOC115217443"; transcript_id "G2122.10"; exon_number "36"; uniq_trans_id "G2122.10";
NC_042997.1	PBRI	exon	89381752	89381837	.	+	.	gene_id "LOC115217443"; ID ""; gene_name "LOC115217443"; transcript_id "G2122.10"; exon_number "37"; uniq_trans_id "G2122.10";
NC_042997.1	PBRI	exon	89382819	89382958	.	+	.	gene_id "LOC115217443"; ID ""; gene_name "LOC115217443"; transcript_id "G2122.10"; exon_number "38"; uniq_trans_id "G2122.10";
NC_042997.1	PBRI	exon	89385074	89385207	.	+	.	gene_id "LOC115217443"; ID ""; gene_name "LOC115217443"; transcript_id "G2122.10"; exon_number "39"; uniq_trans_id "G2122.10";
NC_042997.1	PBRI	exon	89386340	89386465	.	+	.	gene_id "LOC115217443"; ID ""; gene_name "LOC115217443"; transcript_id "G2122.10"; exon_number "40"; uniq_trans_id "G2122.10";
NC_042997.1	PBRI	exon	89390107	89390266	.	+	.	gene_id "LOC115217443"; ID ""; gene_name "LOC115217443"; transcript_id "G2122.10"; exon_number "41"; uniq_trans_id "G2122.10";
NC_042997.1	PBRI	transcript	89309969	89356990	.	+	.	gene_id "LOC115217443"; ID ""; gene_name "LOC115217443"; transcript_id "G2122.11"; uniq_trans_id "G2122.11";
NC_042997.1	PBRI	exon	89309969	89310222	.	+	.	gene_id "LOC115217443"; ID ""; gene_name "LOC115217443"; transcript_id "G2122.11"; exon_number "1"; uniq_trans_id "G2122.11";
NC_042997.1	PBRI	exon	89312837	89312983	.	+	.	gene_id "LOC115217443"; ID ""; gene_name "LOC115217443"; transcript_id "G2122.11"; exon_number "2"; uniq_trans_id "G2122.11";
NC_042997.1	PBRI	exon	89313746	89313832	.	+	.	gene_id "LOC115217443"; ID ""; gene_name "LOC115217443"; transcript_id "G2122.11"; exon_number "3"; uniq_trans_id "G2122.11";
NC_042997.1	PBRI	exon	89317507	89317608	.	+	.	gene_id "LOC115217443"; ID ""; gene_name "LOC115217443"; transcript_id "G2122.11"; exon_number "4"; uniq_trans_id "G2122.11";
NC_042997.1	PBRI	exon	89318466	89318567	.	+	.	gene_id "LOC115217443"; ID ""; gene_name "LOC115217443"; transcript_id "G2122.11"; exon_number "5"; uniq_trans_id "G2122.11";
NC_042997.1	PBRI	exon	89319997	89320070	.	+	.	gene_id "LOC115217443"; ID ""; gene_name "LOC115217443"; transcript_id "G2122.11"; exon_number "6"; uniq_trans_id "G2122.11";
NC_042997.1	PBRI	exon	89321398	89321503	.	+	.	gene_id "LOC115217443"; ID ""; gene_name "LOC115217443"; transcript_id "G2122.11"; exon_number "7"; uniq_trans_id "G2122.11";
NC_042997.1	PBRI	exon	89325266	89325334	.	+	.	gene_id "LOC115217443"; ID ""; gene_name "LOC115217443"; transcript_id "G2122.11"; exon_number "8"; uniq_trans_id "G2122.11";
NC_042997.1	PBRI	exon	89326838	89326927	.	+	.	gene_id "LOC115217443"; ID ""; gene_name "LOC115217443"; transcript_id "G2122.11"; exon_number "9"; uniq_trans_id "G2122.11";
NC_042997.1	PBRI	exon	89328786	89328846	.	+	.	gene_id "LOC115217443"; ID ""; gene_name "LOC115217443"; transcript_id "G2122.11"; exon_number "10"; uniq_trans_id "G2122.11";
NC_042997.1	PBRI	exon	89329683	89329760	.	+	.	gene_id "LOC115217443"; ID ""; gene_name "LOC115217443"; transcript_id "G2122.11"; exon_number "11"; uniq_trans_id "G2122.11";
NC_042997.1	PBRI	exon	89331760	89331836	.	+	.	gene_id "LOC115217443"; ID ""; gene_name "LOC115217443"; transcript_id "G2122.11"; exon_number "12"; uniq_trans_id "G2122.11";
NC_042997.1	PBRI	exon	89333685	89333786	.	+	.	gene_id "LOC115217443"; ID ""; gene_name "LOC115217443"; transcript_id "G2122.11"; exon_number "13"; uniq_trans_id "G2122.11";
NC_042997.1	PBRI	exon	89335775	89335844	.	+	.	gene_id "LOC115217443"; ID ""; gene_name "LOC115217443"; transcript_id "G2122.11"; exon_number "14"; uniq_trans_id "G2122.11";
NC_042997.1	PBRI	exon	89338373	89338473	.	+	.	gene_id "LOC115217443"; ID ""; gene_name "LOC115217443"; transcript_id "G2122.11"; exon_number "15"; uniq_trans_id "G2122.11";
NC_042997.1	PBRI	exon	89339965	89340069	.	+	.	gene_id "LOC115217443"; ID ""; gene_name "LOC115217443"; transcript_id "G2122.11"; exon_number "16"; uniq_trans_id "G2122.11";
NC_042997.1	PBRI	exon	89341905	89342006	.	+	.	gene_id "LOC115217443"; ID ""; gene_name "LOC115217443"; transcript_id "G2122.11"; exon_number "17"; uniq_trans_id "G2122.11";
NC_042997.1	PBRI	exon	89343156	89343268	.	+	.	gene_id "LOC115217443"; ID ""; gene_name "LOC115217443"; transcript_id "G2122.11"; exon_number "18"; uniq_trans_id "G2122.11";
NC_042997.1	PBRI	exon	89344886	89344984	.	+	.	gene_id "LOC115217443"; ID ""; gene_name "LOC115217443"; transcript_id "G2122.11"; exon_number "19"; uniq_trans_id "G2122.11";
NC_042997.1	PBRI	exon	89347717	89347803	.	+	.	gene_id "LOC115217443"; ID ""; gene_name "LOC115217443"; transcript_id "G2122.11"; exon_number "20"; uniq_trans_id "G2122.11";
NC_042997.1	PBRI	exon	89352207	89352299	.	+	.	gene_id "LOC115217443"; ID ""; gene_name "LOC115217443"; transcript_id "G2122.11"; exon_number "21"; uniq_trans_id "G2122.11";
NC_042997.1	PBRI	exon	89353638	89353672	.	+	.	gene_id "LOC115217443"; ID ""; gene_name "LOC115217443"; transcript_id "G2122.11"; exon_number "22"; uniq_trans_id "G2122.11";
NC_042997.1	PBRI	exon	89354343	89354433	.	+	.	gene_id "LOC115217443"; ID ""; gene_name "LOC115217443"; transcript_id "G2122.11"; exon_number "23"; uniq_trans_id "G2122.11";
NC_042997.1	PBRI	exon	89355487	89355622	.	+	.	gene_id "LOC115217443"; ID ""; gene_name "LOC115217443"; transcript_id "G2122.11"; exon_number "24"; uniq_trans_id "G2122.11";
NC_042997.1	PBRI	exon	89356924	89356990	.	+	.	gene_id "LOC115217443"; ID ""; gene_name "LOC115217443"; transcript_id "G2122.11"; exon_number "25"; uniq_trans_id "G2122.11";
NC_042997.1	PBRI	transcript	89309969	89363133	.	+	.	gene_id "LOC115217443"; ID ""; gene_name "LOC115217443"; transcript_id "G2122.12"; uniq_trans_id "G2122.12";
NC_042997.1	PBRI	exon	89309969	89310222	.	+	.	gene_id "LOC115217443"; ID ""; gene_name "LOC115217443"; transcript_id "G2122.12"; exon_number "1"; uniq_trans_id "G2122.12";
NC_042997.1	PBRI	exon	89312837	89312983	.	+	.	gene_id "LOC115217443"; ID ""; gene_name "LOC115217443"; transcript_id "G2122.12"; exon_number "2"; uniq_trans_id "G2122.12";
NC_042997.1	PBRI	exon	89313746	89313832	.	+	.	gene_id "LOC115217443"; ID ""; gene_name "LOC115217443"; transcript_id "G2122.12"; exon_number "3"; uniq_trans_id "G2122.12";
NC_042997.1	PBRI	exon	89317507	89317608	.	+	.	gene_id "LOC115217443"; ID ""; gene_name "LOC115217443"; transcript_id "G2122.12"; exon_number "4"; uniq_trans_id "G2122.12";
NC_042997.1	PBRI	exon	89318466	89318567	.	+	.	gene_id "LOC115217443"; ID ""; gene_name "LOC115217443"; transcript_id "G2122.12"; exon_number "5"; uniq_trans_id "G2122.12";
NC_042997.1	PBRI	exon	89319997	89320070	.	+	.	gene_id "LOC115217443"; ID ""; gene_name "LOC115217443"; transcript_id "G2122.12"; exon_number "6"; uniq_trans_id "G2122.12";
NC_042997.1	PBRI	exon	89321398	89321503	.	+	.	gene_id "LOC115217443"; ID ""; gene_name "LOC115217443"; transcript_id "G2122.12"; exon_number "7"; uniq_trans_id "G2122.12";
NC_042997.1	PBRI	exon	89325266	89325334	.	+	.	gene_id "LOC115217443"; ID ""; gene_name "LOC115217443"; transcript_id "G2122.12"; exon_number "8"; uniq_trans_id "G2122.12";
NC_042997.1	PBRI	exon	89326838	89326927	.	+	.	gene_id "LOC115217443"; ID ""; gene_name "LOC115217443"; transcript_id "G2122.12"; exon_number "9"; uniq_trans_id "G2122.12";
NC_042997.1	PBRI	exon	89328786	89328846	.	+	.	gene_id "LOC115217443"; ID ""; gene_name "LOC115217443"; transcript_id "G2122.12"; exon_number "10"; uniq_trans_id "G2122.12";
NC_042997.1	PBRI	exon	89329683	89329760	.	+	.	gene_id "LOC115217443"; ID ""; gene_name "LOC115217443"; transcript_id "G2122.12"; exon_number "11"; uniq_trans_id "G2122.12";
NC_042997.1	PBRI	exon	89331760	89331836	.	+	.	gene_id "LOC115217443"; ID ""; gene_name "LOC115217443"; transcript_id "G2122.12"; exon_number "12"; uniq_trans_id "G2122.12";
NC_042997.1	PBRI	exon	89333685	89333786	.	+	.	gene_id "LOC115217443"; ID ""; gene_name "LOC115217443"; transcript_id "G2122.12"; exon_number "13"; uniq_trans_id "G2122.12";
NC_042997.1	PBRI	exon	89335775	89335844	.	+	.	gene_id "LOC115217443"; ID ""; gene_name "LOC115217443"; transcript_id "G2122.12"; exon_number "14"; uniq_trans_id "G2122.12";
NC_042997.1	PBRI	exon	89338373	89338473	.	+	.	gene_id "LOC115217443"; ID ""; gene_name "LOC115217443"; transcript_id "G2122.12"; exon_number "15"; uniq_trans_id "G2122.12";
NC_042997.1	PBRI	exon	89339965	89340069	.	+	.	gene_id "LOC115217443"; ID ""; gene_name "LOC115217443"; transcript_id "G2122.12"; exon_number "16"; uniq_trans_id "G2122.12";
NC_042997.1	PBRI	exon	89341905	89342006	.	+	.	gene_id "LOC115217443"; ID ""; gene_name "LOC115217443"; transcript_id "G2122.12"; exon_number "17"; uniq_trans_id "G2122.12";
NC_042997.1	PBRI	exon	89343156	89343268	.	+	.	gene_id "LOC115217443"; ID ""; gene_name "LOC115217443"; transcript_id "G2122.12"; exon_number "18"; uniq_trans_id "G2122.12";
NC_042997.1	PBRI	exon	89344886	89344984	.	+	.	gene_id "LOC115217443"; ID ""; gene_name "LOC115217443"; transcript_id "G2122.12"; exon_number "19"; uniq_trans_id "G2122.12";
NC_042997.1	PBRI	exon	89347717	89347803	.	+	.	gene_id "LOC115217443"; ID ""; gene_name "LOC115217443"; transcript_id "G2122.12"; exon_number "20"; uniq_trans_id "G2122.12";
NC_042997.1	PBRI	exon	89352207	89352299	.	+	.	gene_id "LOC115217443"; ID ""; gene_name "LOC115217443"; transcript_id "G2122.12"; exon_number "21"; uniq_trans_id "G2122.12";
NC_042997.1	PBRI	exon	89353638	89353672	.	+	.	gene_id "LOC115217443"; ID ""; gene_name "LOC115217443"; transcript_id "G2122.12"; exon_number "22"; uniq_trans_id "G2122.12";
NC_042997.1	PBRI	exon	89354343	89354433	.	+	.	gene_id "LOC115217443"; ID ""; gene_name "LOC115217443"; transcript_id "G2122.12"; exon_number "23"; uniq_trans_id "G2122.12";
NC_042997.1	PBRI	exon	89355487	89355622	.	+	.	gene_id "LOC115217443"; ID ""; gene_name "LOC115217443"; transcript_id "G2122.12"; exon_number "24"; uniq_trans_id "G2122.12";
NC_042997.1	PBRI	exon	89356924	89357037	.	+	.	gene_id "LOC115217443"; ID ""; gene_name "LOC115217443"; transcript_id "G2122.12"; exon_number "25"; uniq_trans_id "G2122.12";
NC_042997.1	PBRI	exon	89359488	89359583	.	+	.	gene_id "LOC115217443"; ID ""; gene_name "LOC115217443"; transcript_id "G2122.12"; exon_number "26"; uniq_trans_id "G2122.12";
NC_042997.1	PBRI	exon	89360203	89360356	.	+	.	gene_id "LOC115217443"; ID ""; gene_name "LOC115217443"; transcript_id "G2122.12"; exon_number "27"; uniq_trans_id "G2122.12";
NC_042997.1	PBRI	exon	89361519	89361582	.	+	.	gene_id "LOC115217443"; ID ""; gene_name "LOC115217443"; transcript_id "G2122.12"; exon_number "28"; uniq_trans_id "G2122.12";
NC_042997.1	PBRI	exon	89363006	89363133	.	+	.	gene_id "LOC115217443"; ID ""; gene_name "LOC115217443"; transcript_id "G2122.12"; exon_number "29"; uniq_trans_id "G2122.12";
NC_042997.1	PBRI	transcript	89309969	89368017	.	+	.	gene_id "LOC115217443"; ID ""; gene_name "LOC115217443"; transcript_id "G2122.13"; uniq_trans_id "G2122.13";
NC_042997.1	PBRI	exon	89309969	89310222	.	+	.	gene_id "LOC115217443"; ID ""; gene_name "LOC115217443"; transcript_id "G2122.13"; exon_number "1"; uniq_trans_id "G2122.13";
NC_042997.1	PBRI	exon	89312837	89312983	.	+	.	gene_id "LOC115217443"; ID ""; gene_name "LOC115217443"; transcript_id "G2122.13"; exon_number "2"; uniq_trans_id "G2122.13";
NC_042997.1	PBRI	exon	89313746	89313832	.	+	.	gene_id "LOC115217443"; ID ""; gene_name "LOC115217443"; transcript_id "G2122.13"; exon_number "3"; uniq_trans_id "G2122.13";
NC_042997.1	PBRI	exon	89317507	89317608	.	+	.	gene_id "LOC115217443"; ID ""; gene_name "LOC115217443"; transcript_id "G2122.13"; exon_number "4"; uniq_trans_id "G2122.13";
NC_042997.1	PBRI	exon	89318466	89318567	.	+	.	gene_id "LOC115217443"; ID ""; gene_name "LOC115217443"; transcript_id "G2122.13"; exon_number "5"; uniq_trans_id "G2122.13";
NC_042997.1	PBRI	exon	89319997	89320070	.	+	.	gene_id "LOC115217443"; ID ""; gene_name "LOC115217443"; transcript_id "G2122.13"; exon_number "6"; uniq_trans_id "G2122.13";
NC_042997.1	PBRI	exon	89321398	89321503	.	+	.	gene_id "LOC115217443"; ID ""; gene_name "LOC115217443"; transcript_id "G2122.13"; exon_number "7"; uniq_trans_id "G2122.13";
NC_042997.1	PBRI	exon	89325266	89325334	.	+	.	gene_id "LOC115217443"; ID ""; gene_name "LOC115217443"; transcript_id "G2122.13"; exon_number "8"; uniq_trans_id "G2122.13";
NC_042997.1	PBRI	exon	89326838	89326927	.	+	.	gene_id "LOC115217443"; ID ""; gene_name "LOC115217443"; transcript_id "G2122.13"; exon_number "9"; uniq_trans_id "G2122.13";
NC_042997.1	PBRI	exon	89328786	89328846	.	+	.	gene_id "LOC115217443"; ID ""; gene_name "LOC115217443"; transcript_id "G2122.13"; exon_number "10"; uniq_trans_id "G2122.13";
NC_042997.1	PBRI	exon	89329683	89329760	.	+	.	gene_id "LOC115217443"; ID ""; gene_name "LOC115217443"; transcript_id "G2122.13"; exon_number "11"; uniq_trans_id "G2122.13";
NC_042997.1	PBRI	exon	89331760	89331836	.	+	.	gene_id "LOC115217443"; ID ""; gene_name "LOC115217443"; transcript_id "G2122.13"; exon_number "12"; uniq_trans_id "G2122.13";
NC_042997.1	PBRI	exon	89333685	89333786	.	+	.	gene_id "LOC115217443"; ID ""; gene_name "LOC115217443"; transcript_id "G2122.13"; exon_number "13"; uniq_trans_id "G2122.13";
NC_042997.1	PBRI	exon	89335775	89335844	.	+	.	gene_id "LOC115217443"; ID ""; gene_name "LOC115217443"; transcript_id "G2122.13"; exon_number "14"; uniq_trans_id "G2122.13";
NC_042997.1	PBRI	exon	89338373	89338473	.	+	.	gene_id "LOC115217443"; ID ""; gene_name "LOC115217443"; transcript_id "G2122.13"; exon_number "15"; uniq_trans_id "G2122.13";
NC_042997.1	PBRI	exon	89339965	89340069	.	+	.	gene_id "LOC115217443"; ID ""; gene_name "LOC115217443"; transcript_id "G2122.13"; exon_number "16"; uniq_trans_id "G2122.13";
NC_042997.1	PBRI	exon	89341905	89342006	.	+	.	gene_id "LOC115217443"; ID ""; gene_name "LOC115217443"; transcript_id "G2122.13"; exon_number "17"; uniq_trans_id "G2122.13";
NC_042997.1	PBRI	exon	89343156	89343268	.	+	.	gene_id "LOC115217443"; ID ""; gene_name "LOC115217443"; transcript_id "G2122.13"; exon_number "18"; uniq_trans_id "G2122.13";
NC_042997.1	PBRI	exon	89344886	89344984	.	+	.	gene_id "LOC115217443"; ID ""; gene_name "LOC115217443"; transcript_id "G2122.13"; exon_number "19"; uniq_trans_id "G2122.13";
NC_042997.1	PBRI	exon	89347717	89347803	.	+	.	gene_id "LOC115217443"; ID ""; gene_name "LOC115217443"; transcript_id "G2122.13"; exon_number "20"; uniq_trans_id "G2122.13";
NC_042997.1	PBRI	exon	89352207	89352299	.	+	.	gene_id "LOC115217443"; ID ""; gene_name "LOC115217443"; transcript_id "G2122.13"; exon_number "21"; uniq_trans_id "G2122.13";
NC_042997.1	PBRI	exon	89353638	89353672	.	+	.	gene_id "LOC115217443"; ID ""; gene_name "LOC115217443"; transcript_id "G2122.13"; exon_number "22"; uniq_trans_id "G2122.13";
NC_042997.1	PBRI	exon	89354343	89354433	.	+	.	gene_id "LOC115217443"; ID ""; gene_name "LOC115217443"; transcript_id "G2122.13"; exon_number "23"; uniq_trans_id "G2122.13";
NC_042997.1	PBRI	exon	89355487	89355622	.	+	.	gene_id "LOC115217443"; ID ""; gene_name "LOC115217443"; transcript_id "G2122.13"; exon_number "24"; uniq_trans_id "G2122.13";
NC_042997.1	PBRI	exon	89356924	89357037	.	+	.	gene_id "LOC115217443"; ID ""; gene_name "LOC115217443"; transcript_id "G2122.13"; exon_number "25"; uniq_trans_id "G2122.13";
NC_042997.1	PBRI	exon	89359488	89359583	.	+	.	gene_id "LOC115217443"; ID ""; gene_name "LOC115217443"; transcript_id "G2122.13"; exon_number "26"; uniq_trans_id "G2122.13";
NC_042997.1	PBRI	exon	89360203	89360356	.	+	.	gene_id "LOC115217443"; ID ""; gene_name "LOC115217443"; transcript_id "G2122.13"; exon_number "27"; uniq_trans_id "G2122.13";
NC_042997.1	PBRI	exon	89361519	89361582	.	+	.	gene_id "LOC115217443"; ID ""; gene_name "LOC115217443"; transcript_id "G2122.13"; exon_number "28"; uniq_trans_id "G2122.13";
NC_042997.1	PBRI	exon	89363006	89363207	.	+	.	gene_id "LOC115217443"; ID ""; gene_name "LOC115217443"; transcript_id "G2122.13"; exon_number "29"; uniq_trans_id "G2122.13";
NC_042997.1	PBRI	exon	89364914	89364943	.	+	.	gene_id "LOC115217443"; ID ""; gene_name "LOC115217443"; transcript_id "G2122.13"; exon_number "30"; uniq_trans_id "G2122.13";
NC_042997.1	PBRI	exon	89367970	89368017	.	+	.	gene_id "LOC115217443"; ID ""; gene_name "LOC115217443"; transcript_id "G2122.13"; exon_number "31"; uniq_trans_id "G2122.13";
NC_042997.1	PBRI	transcript	89309969	89390266	.	+	.	gene_id "LOC115217443"; ID ""; gene_name "LOC115217443"; transcript_id "G2122.20"; uniq_trans_id "G2122.20";
NC_042997.1	PBRI	exon	89309969	89310222	.	+	.	gene_id "LOC115217443"; ID ""; gene_name "LOC115217443"; transcript_id "G2122.20"; exon_number "1"; uniq_trans_id "G2122.20";
NC_042997.1	PBRI	exon	89312837	89312983	.	+	.	gene_id "LOC115217443"; ID ""; gene_name "LOC115217443"; transcript_id "G2122.20"; exon_number "2"; uniq_trans_id "G2122.20";
NC_042997.1	PBRI	exon	89313746	89313832	.	+	.	gene_id "LOC115217443"; ID ""; gene_name "LOC115217443"; transcript_id "G2122.20"; exon_number "3"; uniq_trans_id "G2122.20";
NC_042997.1	PBRI	exon	89317507	89317608	.	+	.	gene_id "LOC115217443"; ID ""; gene_name "LOC115217443"; transcript_id "G2122.20"; exon_number "4"; uniq_trans_id "G2122.20";
NC_042997.1	PBRI	exon	89318466	89320070	.	+	.	gene_id "LOC115217443"; ID ""; gene_name "LOC115217443"; transcript_id "G2122.20"; exon_number "5"; uniq_trans_id "G2122.20";
NC_042997.1	PBRI	exon	89321398	89321503	.	+	.	gene_id "LOC115217443"; ID ""; gene_name "LOC115217443"; transcript_id "G2122.20"; exon_number "6"; uniq_trans_id "G2122.20";
NC_042997.1	PBRI	exon	89325266	89325334	.	+	.	gene_id "LOC115217443"; ID ""; gene_name "LOC115217443"; transcript_id "G2122.20"; exon_number "7"; uniq_trans_id "G2122.20";
NC_042997.1	PBRI	exon	89326838	89326927	.	+	.	gene_id "LOC115217443"; ID ""; gene_name "LOC115217443"; transcript_id "G2122.20"; exon_number "8"; uniq_trans_id "G2122.20";
NC_042997.1	PBRI	exon	89328786	89328846	.	+	.	gene_id "LOC115217443"; ID ""; gene_name "LOC115217443"; transcript_id "G2122.20"; exon_number "9"; uniq_trans_id "G2122.20";
NC_042997.1	PBRI	exon	89329683	89329760	.	+	.	gene_id "LOC115217443"; ID ""; gene_name "LOC115217443"; transcript_id "G2122.20"; exon_number "10"; uniq_trans_id "G2122.20";
NC_042997.1	PBRI	exon	89331760	89331836	.	+	.	gene_id "LOC115217443"; ID ""; gene_name "LOC115217443"; transcript_id "G2122.20"; exon_number "11"; uniq_trans_id "G2122.20";
NC_042997.1	PBRI	exon	89333685	89333786	.	+	.	gene_id "LOC115217443"; ID ""; gene_name "LOC115217443"; transcript_id "G2122.20"; exon_number "12"; uniq_trans_id "G2122.20";
NC_042997.1	PBRI	exon	89335775	89335844	.	+	.	gene_id "LOC115217443"; ID ""; gene_name "LOC115217443"; transcript_id "G2122.20"; exon_number "13"; uniq_trans_id "G2122.20";
NC_042997.1	PBRI	exon	89338373	89340069	.	+	.	gene_id "LOC115217443"; ID ""; gene_name "LOC115217443"; transcript_id "G2122.20"; exon_number "14"; uniq_trans_id "G2122.20";
NC_042997.1	PBRI	exon	89341905	89342006	.	+	.	gene_id "LOC115217443"; ID ""; gene_name "LOC115217443"; transcript_id "G2122.20"; exon_number "15"; uniq_trans_id "G2122.20";
NC_042997.1	PBRI	exon	89343156	89343268	.	+	.	gene_id "LOC115217443"; ID ""; gene_name "LOC115217443"; transcript_id "G2122.20"; exon_number "16"; uniq_trans_id "G2122.20";
NC_042997.1	PBRI	exon	89344886	89344984	.	+	.	gene_id "LOC115217443"; ID ""; gene_name "LOC115217443"; transcript_id "G2122.20"; exon_number "17"; uniq_trans_id "G2122.20";
NC_042997.1	PBRI	exon	89347717	89347803	.	+	.	gene_id "LOC115217443"; ID ""; gene_name "LOC115217443"; transcript_id "G2122.20"; exon_number "18"; uniq_trans_id "G2122.20";
NC_042997.1	PBRI	exon	89352207	89352299	.	+	.	gene_id "LOC115217443"; ID ""; gene_name "LOC115217443"; transcript_id "G2122.20"; exon_number "19"; uniq_trans_id "G2122.20";
NC_042997.1	PBRI	exon	89353638	89353672	.	+	.	gene_id "LOC115217443"; ID ""; gene_name "LOC115217443"; transcript_id "G2122.20"; exon_number "20"; uniq_trans_id "G2122.20";
NC_042997.1	PBRI	exon	89354343	89354433	.	+	.	gene_id "LOC115217443"; ID ""; gene_name "LOC115217443"; transcript_id "G2122.20"; exon_number "21"; uniq_trans_id "G2122.20";
NC_042997.1	PBRI	exon	89355487	89355622	.	+	.	gene_id "LOC115217443"; ID ""; gene_name "LOC115217443"; transcript_id "G2122.20"; exon_number "22"; uniq_trans_id "G2122.20";
NC_042997.1	PBRI	exon	89356924	89357037	.	+	.	gene_id "LOC115217443"; ID ""; gene_name "LOC115217443"; transcript_id "G2122.20"; exon_number "23"; uniq_trans_id "G2122.20";
NC_042997.1	PBRI	exon	89359488	89359583	.	+	.	gene_id "LOC115217443"; ID ""; gene_name "LOC115217443"; transcript_id "G2122.20"; exon_number "24"; uniq_trans_id "G2122.20";
NC_042997.1	PBRI	exon	89360203	89360356	.	+	.	gene_id "LOC115217443"; ID ""; gene_name "LOC115217443"; transcript_id "G2122.20"; exon_number "25"; uniq_trans_id "G2122.20";
NC_042997.1	PBRI	exon	89361519	89361582	.	+	.	gene_id "LOC115217443"; ID ""; gene_name "LOC115217443"; transcript_id "G2122.20"; exon_number "26"; uniq_trans_id "G2122.20";
NC_042997.1	PBRI	exon	89363006	89363207	.	+	.	gene_id "LOC115217443"; ID ""; gene_name "LOC115217443"; transcript_id "G2122.20"; exon_number "27"; uniq_trans_id "G2122.20";
NC_042997.1	PBRI	exon	89364914	89364943	.	+	.	gene_id "LOC115217443"; ID ""; gene_name "LOC115217443"; transcript_id "G2122.20"; exon_number "28"; uniq_trans_id "G2122.20";
NC_042997.1	PBRI	exon	89367970	89368050	.	+	.	gene_id "LOC115217443"; ID ""; gene_name "LOC115217443"; transcript_id "G2122.20"; exon_number "29"; uniq_trans_id "G2122.20";
NC_042997.1	PBRI	exon	89368747	89368808	.	+	.	gene_id "LOC115217443"; ID ""; gene_name "LOC115217443"; transcript_id "G2122.20"; exon_number "30"; uniq_trans_id "G2122.20";
NC_042997.1	PBRI	exon	89370790	89370937	.	+	.	gene_id "LOC115217443"; ID ""; gene_name "LOC115217443"; transcript_id "G2122.20"; exon_number "31"; uniq_trans_id "G2122.20";
NC_042997.1	PBRI	exon	89372737	89372910	.	+	.	gene_id "LOC115217443"; ID ""; gene_name "LOC115217443"; transcript_id "G2122.20"; exon_number "32"; uniq_trans_id "G2122.20";
NC_042997.1	PBRI	exon	89375525	89375650	.	+	.	gene_id "LOC115217443"; ID ""; gene_name "LOC115217443"; transcript_id "G2122.20"; exon_number "33"; uniq_trans_id "G2122.20";
NC_042997.1	PBRI	exon	89379485	89379537	.	+	.	gene_id "LOC115217443"; ID ""; gene_name "LOC115217443"; transcript_id "G2122.20"; exon_number "34"; uniq_trans_id "G2122.20";
NC_042997.1	PBRI	exon	89381752	89381837	.	+	.	gene_id "LOC115217443"; ID ""; gene_name "LOC115217443"; transcript_id "G2122.20"; exon_number "35"; uniq_trans_id "G2122.20";
NC_042997.1	PBRI	exon	89382819	89382958	.	+	.	gene_id "LOC115217443"; ID ""; gene_name "LOC115217443"; transcript_id "G2122.20"; exon_number "36"; uniq_trans_id "G2122.20";
NC_042997.1	PBRI	exon	89385074	89385207	.	+	.	gene_id "LOC115217443"; ID ""; gene_name "LOC115217443"; transcript_id "G2122.20"; exon_number "37"; uniq_trans_id "G2122.20";
NC_042997.1	PBRI	exon	89386340	89386465	.	+	.	gene_id "LOC115217443"; ID ""; gene_name "LOC115217443"; transcript_id "G2122.20"; exon_number "38"; uniq_trans_id "G2122.20";
NC_042997.1	PBRI	exon	89390107	89390266	.	+	.	gene_id "LOC115217443"; ID ""; gene_name "LOC115217443"; transcript_id "G2122.20"; exon_number "39"; uniq_trans_id "G2122.20";
NC_042997.1	PBRI	transcript	89309979	89390266	.	+	.	gene_id "LOC115217443"; ID ""; gene_name "LOC115217443"; transcript_id "G2122.27"; uniq_trans_id "G2122.27";
NC_042997.1	PBRI	exon	89309979	89310222	.	+	.	gene_id "LOC115217443"; ID ""; gene_name "LOC115217443"; transcript_id "G2122.27"; exon_number "1"; uniq_trans_id "G2122.27";
NC_042997.1	PBRI	exon	89312837	89312983	.	+	.	gene_id "LOC115217443"; ID ""; gene_name "LOC115217443"; transcript_id "G2122.27"; exon_number "2"; uniq_trans_id "G2122.27";
NC_042997.1	PBRI	exon	89313746	89313832	.	+	.	gene_id "LOC115217443"; ID ""; gene_name "LOC115217443"; transcript_id "G2122.27"; exon_number "3"; uniq_trans_id "G2122.27";
NC_042997.1	PBRI	exon	89318466	89318567	.	+	.	gene_id "LOC115217443"; ID ""; gene_name "LOC115217443"; transcript_id "G2122.27"; exon_number "4"; uniq_trans_id "G2122.27";
NC_042997.1	PBRI	exon	89319997	89320070	.	+	.	gene_id "LOC115217443"; ID ""; gene_name "LOC115217443"; transcript_id "G2122.27"; exon_number "5"; uniq_trans_id "G2122.27";
NC_042997.1	PBRI	exon	89321398	89321503	.	+	.	gene_id "LOC115217443"; ID ""; gene_name "LOC115217443"; transcript_id "G2122.27"; exon_number "6"; uniq_trans_id "G2122.27";
NC_042997.1	PBRI	exon	89325266	89325334	.	+	.	gene_id "LOC115217443"; ID ""; gene_name "LOC115217443"; transcript_id "G2122.27"; exon_number "7"; uniq_trans_id "G2122.27";
NC_042997.1	PBRI	exon	89326838	89326927	.	+	.	gene_id "LOC115217443"; ID ""; gene_name "LOC115217443"; transcript_id "G2122.27"; exon_number "8"; uniq_trans_id "G2122.27";
NC_042997.1	PBRI	exon	89328786	89328846	.	+	.	gene_id "LOC115217443"; ID ""; gene_name "LOC115217443"; transcript_id "G2122.27"; exon_number "9"; uniq_trans_id "G2122.27";
NC_042997.1	PBRI	exon	89329683	89329760	.	+	.	gene_id "LOC115217443"; ID ""; gene_name "LOC115217443"; transcript_id "G2122.27"; exon_number "10"; uniq_trans_id "G2122.27";
NC_042997.1	PBRI	exon	89331760	89331836	.	+	.	gene_id "LOC115217443"; ID ""; gene_name "LOC115217443"; transcript_id "G2122.27"; exon_number "11"; uniq_trans_id "G2122.27";
NC_042997.1	PBRI	exon	89333685	89333786	.	+	.	gene_id "LOC115217443"; ID ""; gene_name "LOC115217443"; transcript_id "G2122.27"; exon_number "12"; uniq_trans_id "G2122.27";
NC_042997.1	PBRI	exon	89335775	89335844	.	+	.	gene_id "LOC115217443"; ID ""; gene_name "LOC115217443"; transcript_id "G2122.27"; exon_number "13"; uniq_trans_id "G2122.27";
NC_042997.1	PBRI	exon	89338373	89338473	.	+	.	gene_id "LOC115217443"; ID ""; gene_name "LOC115217443"; transcript_id "G2122.27"; exon_number "14"; uniq_trans_id "G2122.27";
NC_042997.1	PBRI	exon	89339965	89340069	.	+	.	gene_id "LOC115217443"; ID ""; gene_name "LOC115217443"; transcript_id "G2122.27"; exon_number "15"; uniq_trans_id "G2122.27";
NC_042997.1	PBRI	exon	89341905	89342006	.	+	.	gene_id "LOC115217443"; ID ""; gene_name "LOC115217443"; transcript_id "G2122.27"; exon_number "16"; uniq_trans_id "G2122.27";
NC_042997.1	PBRI	exon	89343156	89343268	.	+	.	gene_id "LOC115217443"; ID ""; gene_name "LOC115217443"; transcript_id "G2122.27"; exon_number "17"; uniq_trans_id "G2122.27";
NC_042997.1	PBRI	exon	89344886	89344984	.	+	.	gene_id "LOC115217443"; ID ""; gene_name "LOC115217443"; transcript_id "G2122.27"; exon_number "18"; uniq_trans_id "G2122.27";
NC_042997.1	PBRI	exon	89347717	89347803	.	+	.	gene_id "LOC115217443"; ID ""; gene_name "LOC115217443"; transcript_id "G2122.27"; exon_number "19"; uniq_trans_id "G2122.27";
NC_042997.1	PBRI	exon	89352207	89352299	.	+	.	gene_id "LOC115217443"; ID ""; gene_name "LOC115217443"; transcript_id "G2122.27"; exon_number "20"; uniq_trans_id "G2122.27";
NC_042997.1	PBRI	exon	89353638	89353672	.	+	.	gene_id "LOC115217443"; ID ""; gene_name "LOC115217443"; transcript_id "G2122.27"; exon_number "21"; uniq_trans_id "G2122.27";
NC_042997.1	PBRI	exon	89354343	89354433	.	+	.	gene_id "LOC115217443"; ID ""; gene_name "LOC115217443"; transcript_id "G2122.27"; exon_number "22"; uniq_trans_id "G2122.27";
NC_042997.1	PBRI	exon	89355487	89355622	.	+	.	gene_id "LOC115217443"; ID ""; gene_name "LOC115217443"; transcript_id "G2122.27"; exon_number "23"; uniq_trans_id "G2122.27";
NC_042997.1	PBRI	exon	89356924	89357037	.	+	.	gene_id "LOC115217443"; ID ""; gene_name "LOC115217443"; transcript_id "G2122.27"; exon_number "24"; uniq_trans_id "G2122.27";
NC_042997.1	PBRI	exon	89359488	89359583	.	+	.	gene_id "LOC115217443"; ID ""; gene_name "LOC115217443"; transcript_id "G2122.27"; exon_number "25"; uniq_trans_id "G2122.27";
NC_042997.1	PBRI	exon	89360203	89360356	.	+	.	gene_id "LOC115217443"; ID ""; gene_name "LOC115217443"; transcript_id "G2122.27"; exon_number "26"; uniq_trans_id "G2122.27";
NC_042997.1	PBRI	exon	89361519	89361582	.	+	.	gene_id "LOC115217443"; ID ""; gene_name "LOC115217443"; transcript_id "G2122.27"; exon_number "27"; uniq_trans_id "G2122.27";
NC_042997.1	PBRI	exon	89363006	89363207	.	+	.	gene_id "LOC115217443"; ID ""; gene_name "LOC115217443"; transcript_id "G2122.27"; exon_number "28"; uniq_trans_id "G2122.27";
NC_042997.1	PBRI	exon	89364914	89364943	.	+	.	gene_id "LOC115217443"; ID ""; gene_name "LOC115217443"; transcript_id "G2122.27"; exon_number "29"; uniq_trans_id "G2122.27";
NC_042997.1	PBRI	exon	89367970	89368050	.	+	.	gene_id "LOC115217443"; ID ""; gene_name "LOC115217443"; transcript_id "G2122.27"; exon_number "30"; uniq_trans_id "G2122.27";
NC_042997.1	PBRI	exon	89368747	89368808	.	+	.	gene_id "LOC115217443"; ID ""; gene_name "LOC115217443"; transcript_id "G2122.27"; exon_number "31"; uniq_trans_id "G2122.27";
NC_042997.1	PBRI	exon	89370790	89370937	.	+	.	gene_id "LOC115217443"; ID ""; gene_name "LOC115217443"; transcript_id "G2122.27"; exon_number "32"; uniq_trans_id "G2122.27";
NC_042997.1	PBRI	exon	89372737	89372910	.	+	.	gene_id "LOC115217443"; ID ""; gene_name "LOC115217443"; transcript_id "G2122.27"; exon_number "33"; uniq_trans_id "G2122.27";
NC_042997.1	PBRI	exon	89375525	89375650	.	+	.	gene_id "LOC115217443"; ID ""; gene_name "LOC115217443"; transcript_id "G2122.27"; exon_number "34"; uniq_trans_id "G2122.27";
NC_042997.1	PBRI	exon	89379485	89379537	.	+	.	gene_id "LOC115217443"; ID ""; gene_name "LOC115217443"; transcript_id "G2122.27"; exon_number "35"; uniq_trans_id "G2122.27";
NC_042997.1	PBRI	exon	89381752	89381837	.	+	.	gene_id "LOC115217443"; ID ""; gene_name "LOC115217443"; transcript_id "G2122.27"; exon_number "36"; uniq_trans_id "G2122.27";
NC_042997.1	PBRI	exon	89382819	89382958	.	+	.	gene_id "LOC115217443"; ID ""; gene_name "LOC115217443"; transcript_id "G2122.27"; exon_number "37"; uniq_trans_id "G2122.27";
NC_042997.1	PBRI	exon	89385074	89385207	.	+	.	gene_id "LOC115217443"; ID ""; gene_name "LOC115217443"; transcript_id "G2122.27"; exon_number "38"; uniq_trans_id "G2122.27";
NC_042997.1	PBRI	exon	89386340	89386465	.	+	.	gene_id "LOC115217443"; ID ""; gene_name "LOC115217443"; transcript_id "G2122.27"; exon_number "39"; uniq_trans_id "G2122.27";
NC_042997.1	PBRI	exon	89390107	89390266	.	+	.	gene_id "LOC115217443"; ID ""; gene_name "LOC115217443"; transcript_id "G2122.27"; exon_number "40"; uniq_trans_id "G2122.27";
NC_042997.1	PBRI	transcript	89307238	89390266	.	+	.	gene_id "LOC115217443"; ID ""; gene_name "LOC115217443"; transcript_id "G2122.3"; uniq_trans_id "G2122.3";
NC_042997.1	PBRI	exon	89307238	89307454	.	+	.	gene_id "LOC115217443"; ID ""; gene_name "LOC115217443"; transcript_id "G2122.3"; exon_number "1"; uniq_trans_id "G2122.3";
NC_042997.1	PBRI	exon	89312837	89312983	.	+	.	gene_id "LOC115217443"; ID ""; gene_name "LOC115217443"; transcript_id "G2122.3"; exon_number "2"; uniq_trans_id "G2122.3";
NC_042997.1	PBRI	exon	89313746	89313832	.	+	.	gene_id "LOC115217443"; ID ""; gene_name "LOC115217443"; transcript_id "G2122.3"; exon_number "3"; uniq_trans_id "G2122.3";
NC_042997.1	PBRI	exon	89317507	89317608	.	+	.	gene_id "LOC115217443"; ID ""; gene_name "LOC115217443"; transcript_id "G2122.3"; exon_number "4"; uniq_trans_id "G2122.3";
NC_042997.1	PBRI	exon	89318466	89318567	.	+	.	gene_id "LOC115217443"; ID ""; gene_name "LOC115217443"; transcript_id "G2122.3"; exon_number "5"; uniq_trans_id "G2122.3";
NC_042997.1	PBRI	exon	89319997	89320070	.	+	.	gene_id "LOC115217443"; ID ""; gene_name "LOC115217443"; transcript_id "G2122.3"; exon_number "6"; uniq_trans_id "G2122.3";
NC_042997.1	PBRI	exon	89321398	89321503	.	+	.	gene_id "LOC115217443"; ID ""; gene_name "LOC115217443"; transcript_id "G2122.3"; exon_number "7"; uniq_trans_id "G2122.3";
NC_042997.1	PBRI	exon	89325266	89325334	.	+	.	gene_id "LOC115217443"; ID ""; gene_name "LOC115217443"; transcript_id "G2122.3"; exon_number "8"; uniq_trans_id "G2122.3";
NC_042997.1	PBRI	exon	89326838	89326927	.	+	.	gene_id "LOC115217443"; ID ""; gene_name "LOC115217443"; transcript_id "G2122.3"; exon_number "9"; uniq_trans_id "G2122.3";
NC_042997.1	PBRI	exon	89328786	89328846	.	+	.	gene_id "LOC115217443"; ID ""; gene_name "LOC115217443"; transcript_id "G2122.3"; exon_number "10"; uniq_trans_id "G2122.3";
NC_042997.1	PBRI	exon	89329683	89329760	.	+	.	gene_id "LOC115217443"; ID ""; gene_name "LOC115217443"; transcript_id "G2122.3"; exon_number "11"; uniq_trans_id "G2122.3";
NC_042997.1	PBRI	exon	89331760	89331836	.	+	.	gene_id "LOC115217443"; ID ""; gene_name "LOC115217443"; transcript_id "G2122.3"; exon_number "12"; uniq_trans_id "G2122.3";
NC_042997.1	PBRI	exon	89333685	89333786	.	+	.	gene_id "LOC115217443"; ID ""; gene_name "LOC115217443"; transcript_id "G2122.3"; exon_number "13"; uniq_trans_id "G2122.3";
NC_042997.1	PBRI	exon	89335775	89335844	.	+	.	gene_id "LOC115217443"; ID ""; gene_name "LOC115217443"; transcript_id "G2122.3"; exon_number "14"; uniq_trans_id "G2122.3";
NC_042997.1	PBRI	exon	89338373	89338473	.	+	.	gene_id "LOC115217443"; ID ""; gene_name "LOC115217443"; transcript_id "G2122.3"; exon_number "15"; uniq_trans_id "G2122.3";
NC_042997.1	PBRI	exon	89339965	89340069	.	+	.	gene_id "LOC115217443"; ID ""; gene_name "LOC115217443"; transcript_id "G2122.3"; exon_number "16"; uniq_trans_id "G2122.3";
NC_042997.1	PBRI	exon	89341905	89342006	.	+	.	gene_id "LOC115217443"; ID ""; gene_name "LOC115217443"; transcript_id "G2122.3"; exon_number "17"; uniq_trans_id "G2122.3";
NC_042997.1	PBRI	exon	89343156	89343268	.	+	.	gene_id "LOC115217443"; ID ""; gene_name "LOC115217443"; transcript_id "G2122.3"; exon_number "18"; uniq_trans_id "G2122.3";
NC_042997.1	PBRI	exon	89344886	89344984	.	+	.	gene_id "LOC115217443"; ID ""; gene_name "LOC115217443"; transcript_id "G2122.3"; exon_number "19"; uniq_trans_id "G2122.3";
NC_042997.1	PBRI	exon	89347717	89347803	.	+	.	gene_id "LOC115217443"; ID ""; gene_name "LOC115217443"; transcript_id "G2122.3"; exon_number "20"; uniq_trans_id "G2122.3";
NC_042997.1	PBRI	exon	89352207	89352299	.	+	.	gene_id "LOC115217443"; ID ""; gene_name "LOC115217443"; transcript_id "G2122.3"; exon_number "21"; uniq_trans_id "G2122.3";
NC_042997.1	PBRI	exon	89353638	89353672	.	+	.	gene_id "LOC115217443"; ID ""; gene_name "LOC115217443"; transcript_id "G2122.3"; exon_number "22"; uniq_trans_id "G2122.3";
NC_042997.1	PBRI	exon	89354343	89354433	.	+	.	gene_id "LOC115217443"; ID ""; gene_name "LOC115217443"; transcript_id "G2122.3"; exon_number "23"; uniq_trans_id "G2122.3";
NC_042997.1	PBRI	exon	89355487	89355622	.	+	.	gene_id "LOC115217443"; ID ""; gene_name "LOC115217443"; transcript_id "G2122.3"; exon_number "24"; uniq_trans_id "G2122.3";
NC_042997.1	PBRI	exon	89356924	89357037	.	+	.	gene_id "LOC115217443"; ID ""; gene_name "LOC115217443"; transcript_id "G2122.3"; exon_number "25"; uniq_trans_id "G2122.3";
NC_042997.1	PBRI	exon	89359488	89359583	.	+	.	gene_id "LOC115217443"; ID ""; gene_name "LOC115217443"; transcript_id "G2122.3"; exon_number "26"; uniq_trans_id "G2122.3";
NC_042997.1	PBRI	exon	89360203	89360356	.	+	.	gene_id "LOC115217443"; ID ""; gene_name "LOC115217443"; transcript_id "G2122.3"; exon_number "27"; uniq_trans_id "G2122.3";
NC_042997.1	PBRI	exon	89361519	89361582	.	+	.	gene_id "LOC115217443"; ID ""; gene_name "LOC115217443"; transcript_id "G2122.3"; exon_number "28"; uniq_trans_id "G2122.3";
NC_042997.1	PBRI	exon	89363006	89363207	.	+	.	gene_id "LOC115217443"; ID ""; gene_name "LOC115217443"; transcript_id "G2122.3"; exon_number "29"; uniq_trans_id "G2122.3";
NC_042997.1	PBRI	exon	89364914	89364943	.	+	.	gene_id "LOC115217443"; ID ""; gene_name "LOC115217443"; transcript_id "G2122.3"; exon_number "30"; uniq_trans_id "G2122.3";
NC_042997.1	PBRI	exon	89367970	89368050	.	+	.	gene_id "LOC115217443"; ID ""; gene_name "LOC115217443"; transcript_id "G2122.3"; exon_number "31"; uniq_trans_id "G2122.3";
NC_042997.1	PBRI	exon	89368747	89368808	.	+	.	gene_id "LOC115217443"; ID ""; gene_name "LOC115217443"; transcript_id "G2122.3"; exon_number "32"; uniq_trans_id "G2122.3";
NC_042997.1	PBRI	exon	89370790	89370937	.	+	.	gene_id "LOC115217443"; ID ""; gene_name "LOC115217443"; transcript_id "G2122.3"; exon_number "33"; uniq_trans_id "G2122.3";
NC_042997.1	PBRI	exon	89372737	89372910	.	+	.	gene_id "LOC115217443"; ID ""; gene_name "LOC115217443"; transcript_id "G2122.3"; exon_number "34"; uniq_trans_id "G2122.3";
NC_042997.1	PBRI	exon	89375525	89375650	.	+	.	gene_id "LOC115217443"; ID ""; gene_name "LOC115217443"; transcript_id "G2122.3"; exon_number "35"; uniq_trans_id "G2122.3";
NC_042997.1	PBRI	exon	89379485	89379537	.	+	.	gene_id "LOC115217443"; ID ""; gene_name "LOC115217443"; transcript_id "G2122.3"; exon_number "36"; uniq_trans_id "G2122.3";
NC_042997.1	PBRI	exon	89381752	89381837	.	+	.	gene_id "LOC115217443"; ID ""; gene_name "LOC115217443"; transcript_id "G2122.3"; exon_number "37"; uniq_trans_id "G2122.3";
NC_042997.1	PBRI	exon	89382819	89382958	.	+	.	gene_id "LOC115217443"; ID ""; gene_name "LOC115217443"; transcript_id "G2122.3"; exon_number "38"; uniq_trans_id "G2122.3";
NC_042997.1	PBRI	exon	89385074	89385207	.	+	.	gene_id "LOC115217443"; ID ""; gene_name "LOC115217443"; transcript_id "G2122.3"; exon_number "39"; uniq_trans_id "G2122.3";
NC_042997.1	PBRI	exon	89386340	89386465	.	+	.	gene_id "LOC115217443"; ID ""; gene_name "LOC115217443"; transcript_id "G2122.3"; exon_number "40"; uniq_trans_id "G2122.3";
NC_042997.1	PBRI	exon	89390107	89390266	.	+	.	gene_id "LOC115217443"; ID ""; gene_name "LOC115217443"; transcript_id "G2122.3"; exon_number "41"; uniq_trans_id "G2122.3";
NC_042997.1	PBRI	transcript	89309989	89390266	.	+	.	gene_id "LOC115217443"; ID ""; gene_name "LOC115217443"; transcript_id "G2122.34"; uniq_trans_id "G2122.34";
NC_042997.1	PBRI	exon	89309989	89310222	.	+	.	gene_id "LOC115217443"; ID ""; gene_name "LOC115217443"; transcript_id "G2122.34"; exon_number "1"; uniq_trans_id "G2122.34";
NC_042997.1	PBRI	exon	89312837	89312983	.	+	.	gene_id "LOC115217443"; ID ""; gene_name "LOC115217443"; transcript_id "G2122.34"; exon_number "2"; uniq_trans_id "G2122.34";
NC_042997.1	PBRI	exon	89317507	89317608	.	+	.	gene_id "LOC115217443"; ID ""; gene_name "LOC115217443"; transcript_id "G2122.34"; exon_number "3"; uniq_trans_id "G2122.34";
NC_042997.1	PBRI	exon	89318466	89318567	.	+	.	gene_id "LOC115217443"; ID ""; gene_name "LOC115217443"; transcript_id "G2122.34"; exon_number "4"; uniq_trans_id "G2122.34";
NC_042997.1	PBRI	exon	89319997	89320070	.	+	.	gene_id "LOC115217443"; ID ""; gene_name "LOC115217443"; transcript_id "G2122.34"; exon_number "5"; uniq_trans_id "G2122.34";
NC_042997.1	PBRI	exon	89321398	89321503	.	+	.	gene_id "LOC115217443"; ID ""; gene_name "LOC115217443"; transcript_id "G2122.34"; exon_number "6"; uniq_trans_id "G2122.34";
NC_042997.1	PBRI	exon	89325266	89325334	.	+	.	gene_id "LOC115217443"; ID ""; gene_name "LOC115217443"; transcript_id "G2122.34"; exon_number "7"; uniq_trans_id "G2122.34";
NC_042997.1	PBRI	exon	89326838	89326927	.	+	.	gene_id "LOC115217443"; ID ""; gene_name "LOC115217443"; transcript_id "G2122.34"; exon_number "8"; uniq_trans_id "G2122.34";
NC_042997.1	PBRI	exon	89328786	89328846	.	+	.	gene_id "LOC115217443"; ID ""; gene_name "LOC115217443"; transcript_id "G2122.34"; exon_number "9"; uniq_trans_id "G2122.34";
NC_042997.1	PBRI	exon	89329683	89329760	.	+	.	gene_id "LOC115217443"; ID ""; gene_name "LOC115217443"; transcript_id "G2122.34"; exon_number "10"; uniq_trans_id "G2122.34";
NC_042997.1	PBRI	exon	89331760	89331836	.	+	.	gene_id "LOC115217443"; ID ""; gene_name "LOC115217443"; transcript_id "G2122.34"; exon_number "11"; uniq_trans_id "G2122.34";
NC_042997.1	PBRI	exon	89333685	89333786	.	+	.	gene_id "LOC115217443"; ID ""; gene_name "LOC115217443"; transcript_id "G2122.34"; exon_number "12"; uniq_trans_id "G2122.34";
NC_042997.1	PBRI	exon	89335775	89335844	.	+	.	gene_id "LOC115217443"; ID ""; gene_name "LOC115217443"; transcript_id "G2122.34"; exon_number "13"; uniq_trans_id "G2122.34";
NC_042997.1	PBRI	exon	89338373	89338473	.	+	.	gene_id "LOC115217443"; ID ""; gene_name "LOC115217443"; transcript_id "G2122.34"; exon_number "14"; uniq_trans_id "G2122.34";
NC_042997.1	PBRI	exon	89339965	89340069	.	+	.	gene_id "LOC115217443"; ID ""; gene_name "LOC115217443"; transcript_id "G2122.34"; exon_number "15"; uniq_trans_id "G2122.34";
NC_042997.1	PBRI	exon	89341905	89342006	.	+	.	gene_id "LOC115217443"; ID ""; gene_name "LOC115217443"; transcript_id "G2122.34"; exon_number "16"; uniq_trans_id "G2122.34";
NC_042997.1	PBRI	exon	89343156	89343268	.	+	.	gene_id "LOC115217443"; ID ""; gene_name "LOC115217443"; transcript_id "G2122.34"; exon_number "17"; uniq_trans_id "G2122.34";
NC_042997.1	PBRI	exon	89344886	89344984	.	+	.	gene_id "LOC115217443"; ID ""; gene_name "LOC115217443"; transcript_id "G2122.34"; exon_number "18"; uniq_trans_id "G2122.34";
NC_042997.1	PBRI	exon	89347717	89347803	.	+	.	gene_id "LOC115217443"; ID ""; gene_name "LOC115217443"; transcript_id "G2122.34"; exon_number "19"; uniq_trans_id "G2122.34";
NC_042997.1	PBRI	exon	89352207	89352299	.	+	.	gene_id "LOC115217443"; ID ""; gene_name "LOC115217443"; transcript_id "G2122.34"; exon_number "20"; uniq_trans_id "G2122.34";
NC_042997.1	PBRI	exon	89353638	89353672	.	+	.	gene_id "LOC115217443"; ID ""; gene_name "LOC115217443"; transcript_id "G2122.34"; exon_number "21"; uniq_trans_id "G2122.34";
NC_042997.1	PBRI	exon	89354343	89354433	.	+	.	gene_id "LOC115217443"; ID ""; gene_name "LOC115217443"; transcript_id "G2122.34"; exon_number "22"; uniq_trans_id "G2122.34";
NC_042997.1	PBRI	exon	89355487	89355622	.	+	.	gene_id "LOC115217443"; ID ""; gene_name "LOC115217443"; transcript_id "G2122.34"; exon_number "23"; uniq_trans_id "G2122.34";
NC_042997.1	PBRI	exon	89356924	89357037	.	+	.	gene_id "LOC115217443"; ID ""; gene_name "LOC115217443"; transcript_id "G2122.34"; exon_number "24"; uniq_trans_id "G2122.34";
NC_042997.1	PBRI	exon	89359488	89359583	.	+	.	gene_id "LOC115217443"; ID ""; gene_name "LOC115217443"; transcript_id "G2122.34"; exon_number "25"; uniq_trans_id "G2122.34";
NC_042997.1	PBRI	exon	89360203	89360356	.	+	.	gene_id "LOC115217443"; ID ""; gene_name "LOC115217443"; transcript_id "G2122.34"; exon_number "26"; uniq_trans_id "G2122.34";
NC_042997.1	PBRI	exon	89361519	89361582	.	+	.	gene_id "LOC115217443"; ID ""; gene_name "LOC115217443"; transcript_id "G2122.34"; exon_number "27"; uniq_trans_id "G2122.34";
NC_042997.1	PBRI	exon	89363006	89363207	.	+	.	gene_id "LOC115217443"; ID ""; gene_name "LOC115217443"; transcript_id "G2122.34"; exon_number "28"; uniq_trans_id "G2122.34";
NC_042997.1	PBRI	exon	89364914	89364943	.	+	.	gene_id "LOC115217443"; ID ""; gene_name "LOC115217443"; transcript_id "G2122.34"; exon_number "29"; uniq_trans_id "G2122.34";
NC_042997.1	PBRI	exon	89367970	89368050	.	+	.	gene_id "LOC115217443"; ID ""; gene_name "LOC115217443"; transcript_id "G2122.34"; exon_number "30"; uniq_trans_id "G2122.34";
NC_042997.1	PBRI	exon	89368747	89368808	.	+	.	gene_id "LOC115217443"; ID ""; gene_name "LOC115217443"; transcript_id "G2122.34"; exon_number "31"; uniq_trans_id "G2122.34";
NC_042997.1	PBRI	exon	89370790	89370937	.	+	.	gene_id "LOC115217443"; ID ""; gene_name "LOC115217443"; transcript_id "G2122.34"; exon_number "32"; uniq_trans_id "G2122.34";
NC_042997.1	PBRI	exon	89372737	89372910	.	+	.	gene_id "LOC115217443"; ID ""; gene_name "LOC115217443"; transcript_id "G2122.34"; exon_number "33"; uniq_trans_id "G2122.34";
NC_042997.1	PBRI	exon	89375525	89375650	.	+	.	gene_id "LOC115217443"; ID ""; gene_name "LOC115217443"; transcript_id "G2122.34"; exon_number "34"; uniq_trans_id "G2122.34";
NC_042997.1	PBRI	exon	89379485	89379537	.	+	.	gene_id "LOC115217443"; ID ""; gene_name "LOC115217443"; transcript_id "G2122.34"; exon_number "35"; uniq_trans_id "G2122.34";
NC_042997.1	PBRI	exon	89381752	89381837	.	+	.	gene_id "LOC115217443"; ID ""; gene_name "LOC115217443"; transcript_id "G2122.34"; exon_number "36"; uniq_trans_id "G2122.34";
NC_042997.1	PBRI	exon	89382819	89382958	.	+	.	gene_id "LOC115217443"; ID ""; gene_name "LOC115217443"; transcript_id "G2122.34"; exon_number "37"; uniq_trans_id "G2122.34";
NC_042997.1	PBRI	exon	89385074	89385207	.	+	.	gene_id "LOC115217443"; ID ""; gene_name "LOC115217443"; transcript_id "G2122.34"; exon_number "38"; uniq_trans_id "G2122.34";
NC_042997.1	PBRI	exon	89386340	89386465	.	+	.	gene_id "LOC115217443"; ID ""; gene_name "LOC115217443"; transcript_id "G2122.34"; exon_number "39"; uniq_trans_id "G2122.34";
NC_042997.1	PBRI	exon	89390107	89390266	.	+	.	gene_id "LOC115217443"; ID ""; gene_name "LOC115217443"; transcript_id "G2122.34"; exon_number "40"; uniq_trans_id "G2122.34";
NC_042997.1	PBRI	transcript	89310425	89390266	.	+	.	gene_id "LOC115217443"; ID ""; gene_name "LOC115217443"; transcript_id "G2122.39"; uniq_trans_id "G2122.39";
NC_042997.1	PBRI	exon	89310425	89310762	.	+	.	gene_id "LOC115217443"; ID ""; gene_name "LOC115217443"; transcript_id "G2122.39"; exon_number "1"; uniq_trans_id "G2122.39";
NC_042997.1	PBRI	exon	89312837	89312983	.	+	.	gene_id "LOC115217443"; ID ""; gene_name "LOC115217443"; transcript_id "G2122.39"; exon_number "2"; uniq_trans_id "G2122.39";
NC_042997.1	PBRI	exon	89313746	89313832	.	+	.	gene_id "LOC115217443"; ID ""; gene_name "LOC115217443"; transcript_id "G2122.39"; exon_number "3"; uniq_trans_id "G2122.39";
NC_042997.1	PBRI	exon	89317507	89317608	.	+	.	gene_id "LOC115217443"; ID ""; gene_name "LOC115217443"; transcript_id "G2122.39"; exon_number "4"; uniq_trans_id "G2122.39";
NC_042997.1	PBRI	exon	89318466	89318567	.	+	.	gene_id "LOC115217443"; ID ""; gene_name "LOC115217443"; transcript_id "G2122.39"; exon_number "5"; uniq_trans_id "G2122.39";
NC_042997.1	PBRI	exon	89319997	89320070	.	+	.	gene_id "LOC115217443"; ID ""; gene_name "LOC115217443"; transcript_id "G2122.39"; exon_number "6"; uniq_trans_id "G2122.39";
NC_042997.1	PBRI	exon	89321398	89321503	.	+	.	gene_id "LOC115217443"; ID ""; gene_name "LOC115217443"; transcript_id "G2122.39"; exon_number "7"; uniq_trans_id "G2122.39";
NC_042997.1	PBRI	exon	89325266	89325334	.	+	.	gene_id "LOC115217443"; ID ""; gene_name "LOC115217443"; transcript_id "G2122.39"; exon_number "8"; uniq_trans_id "G2122.39";
NC_042997.1	PBRI	exon	89326838	89326927	.	+	.	gene_id "LOC115217443"; ID ""; gene_name "LOC115217443"; transcript_id "G2122.39"; exon_number "9"; uniq_trans_id "G2122.39";
NC_042997.1	PBRI	exon	89328786	89328846	.	+	.	gene_id "LOC115217443"; ID ""; gene_name "LOC115217443"; transcript_id "G2122.39"; exon_number "10"; uniq_trans_id "G2122.39";
NC_042997.1	PBRI	exon	89329683	89329760	.	+	.	gene_id "LOC115217443"; ID ""; gene_name "LOC115217443"; transcript_id "G2122.39"; exon_number "11"; uniq_trans_id "G2122.39";
NC_042997.1	PBRI	exon	89331760	89331836	.	+	.	gene_id "LOC115217443"; ID ""; gene_name "LOC115217443"; transcript_id "G2122.39"; exon_number "12"; uniq_trans_id "G2122.39";
NC_042997.1	PBRI	exon	89333685	89333786	.	+	.	gene_id "LOC115217443"; ID ""; gene_name "LOC115217443"; transcript_id "G2122.39"; exon_number "13"; uniq_trans_id "G2122.39";
NC_042997.1	PBRI	exon	89335775	89335844	.	+	.	gene_id "LOC115217443"; ID ""; gene_name "LOC115217443"; transcript_id "G2122.39"; exon_number "14"; uniq_trans_id "G2122.39";
NC_042997.1	PBRI	exon	89338373	89338473	.	+	.	gene_id "LOC115217443"; ID ""; gene_name "LOC115217443"; transcript_id "G2122.39"; exon_number "15"; uniq_trans_id "G2122.39";
NC_042997.1	PBRI	exon	89339965	89340069	.	+	.	gene_id "LOC115217443"; ID ""; gene_name "LOC115217443"; transcript_id "G2122.39"; exon_number "16"; uniq_trans_id "G2122.39";
NC_042997.1	PBRI	exon	89341905	89342006	.	+	.	gene_id "LOC115217443"; ID ""; gene_name "LOC115217443"; transcript_id "G2122.39"; exon_number "17"; uniq_trans_id "G2122.39";
NC_042997.1	PBRI	exon	89343156	89343268	.	+	.	gene_id "LOC115217443"; ID ""; gene_name "LOC115217443"; transcript_id "G2122.39"; exon_number "18"; uniq_trans_id "G2122.39";
NC_042997.1	PBRI	exon	89344886	89344984	.	+	.	gene_id "LOC115217443"; ID ""; gene_name "LOC115217443"; transcript_id "G2122.39"; exon_number "19"; uniq_trans_id "G2122.39";
NC_042997.1	PBRI	exon	89347717	89347803	.	+	.	gene_id "LOC115217443"; ID ""; gene_name "LOC115217443"; transcript_id "G2122.39"; exon_number "20"; uniq_trans_id "G2122.39";
NC_042997.1	PBRI	exon	89352207	89352299	.	+	.	gene_id "LOC115217443"; ID ""; gene_name "LOC115217443"; transcript_id "G2122.39"; exon_number "21"; uniq_trans_id "G2122.39";
NC_042997.1	PBRI	exon	89353638	89353672	.	+	.	gene_id "LOC115217443"; ID ""; gene_name "LOC115217443"; transcript_id "G2122.39"; exon_number "22"; uniq_trans_id "G2122.39";
NC_042997.1	PBRI	exon	89354343	89354433	.	+	.	gene_id "LOC115217443"; ID ""; gene_name "LOC115217443"; transcript_id "G2122.39"; exon_number "23"; uniq_trans_id "G2122.39";
NC_042997.1	PBRI	exon	89355487	89355622	.	+	.	gene_id "LOC115217443"; ID ""; gene_name "LOC115217443"; transcript_id "G2122.39"; exon_number "24"; uniq_trans_id "G2122.39";
NC_042997.1	PBRI	exon	89356924	89357037	.	+	.	gene_id "LOC115217443"; ID ""; gene_name "LOC115217443"; transcript_id "G2122.39"; exon_number "25"; uniq_trans_id "G2122.39";
NC_042997.1	PBRI	exon	89359488	89359583	.	+	.	gene_id "LOC115217443"; ID ""; gene_name "LOC115217443"; transcript_id "G2122.39"; exon_number "26"; uniq_trans_id "G2122.39";
NC_042997.1	PBRI	exon	89360203	89360356	.	+	.	gene_id "LOC115217443"; ID ""; gene_name "LOC115217443"; transcript_id "G2122.39"; exon_number "27"; uniq_trans_id "G2122.39";
NC_042997.1	PBRI	exon	89361519	89361582	.	+	.	gene_id "LOC115217443"; ID ""; gene_name "LOC115217443"; transcript_id "G2122.39"; exon_number "28"; uniq_trans_id "G2122.39";
NC_042997.1	PBRI	exon	89363006	89363207	.	+	.	gene_id "LOC115217443"; ID ""; gene_name "LOC115217443"; transcript_id "G2122.39"; exon_number "29"; uniq_trans_id "G2122.39";
NC_042997.1	PBRI	exon	89364914	89364943	.	+	.	gene_id "LOC115217443"; ID ""; gene_name "LOC115217443"; transcript_id "G2122.39"; exon_number "30"; uniq_trans_id "G2122.39";
NC_042997.1	PBRI	exon	89367970	89368050	.	+	.	gene_id "LOC115217443"; ID ""; gene_name "LOC115217443"; transcript_id "G2122.39"; exon_number "31"; uniq_trans_id "G2122.39";
NC_042997.1	PBRI	exon	89368747	89368808	.	+	.	gene_id "LOC115217443"; ID ""; gene_name "LOC115217443"; transcript_id "G2122.39"; exon_number "32"; uniq_trans_id "G2122.39";
NC_042997.1	PBRI	exon	89370790	89370937	.	+	.	gene_id "LOC115217443"; ID ""; gene_name "LOC115217443"; transcript_id "G2122.39"; exon_number "33"; uniq_trans_id "G2122.39";
NC_042997.1	PBRI	exon	89372737	89372910	.	+	.	gene_id "LOC115217443"; ID ""; gene_name "LOC115217443"; transcript_id "G2122.39"; exon_number "34"; uniq_trans_id "G2122.39";
NC_042997.1	PBRI	exon	89375525	89375650	.	+	.	gene_id "LOC115217443"; ID ""; gene_name "LOC115217443"; transcript_id "G2122.39"; exon_number "35"; uniq_trans_id "G2122.39";
NC_042997.1	PBRI	exon	89379485	89379537	.	+	.	gene_id "LOC115217443"; ID ""; gene_name "LOC115217443"; transcript_id "G2122.39"; exon_number "36"; uniq_trans_id "G2122.39";
NC_042997.1	PBRI	exon	89381752	89381837	.	+	.	gene_id "LOC115217443"; ID ""; gene_name "LOC115217443"; transcript_id "G2122.39"; exon_number "37"; uniq_trans_id "G2122.39";
NC_042997.1	PBRI	exon	89382819	89382958	.	+	.	gene_id "LOC115217443"; ID ""; gene_name "LOC115217443"; transcript_id "G2122.39"; exon_number "38"; uniq_trans_id "G2122.39";
NC_042997.1	PBRI	exon	89385074	89385207	.	+	.	gene_id "LOC115217443"; ID ""; gene_name "LOC115217443"; transcript_id "G2122.39"; exon_number "39"; uniq_trans_id "G2122.39";
NC_042997.1	PBRI	exon	89386340	89386465	.	+	.	gene_id "LOC115217443"; ID ""; gene_name "LOC115217443"; transcript_id "G2122.39"; exon_number "40"; uniq_trans_id "G2122.39";
NC_042997.1	PBRI	exon	89390107	89390266	.	+	.	gene_id "LOC115217443"; ID ""; gene_name "LOC115217443"; transcript_id "G2122.39"; exon_number "41"; uniq_trans_id "G2122.39";
NC_042997.1	PBRI	transcript	89309322	89390266	.	+	.	gene_id "LOC115217443"; ID ""; gene_name "LOC115217443"; transcript_id "G2122.4"; uniq_trans_id "G2122.4";
NC_042997.1	PBRI	exon	89309322	89309503	.	+	.	gene_id "LOC115217443"; ID ""; gene_name "LOC115217443"; transcript_id "G2122.4"; exon_number "1"; uniq_trans_id "G2122.4";
NC_042997.1	PBRI	exon	89312837	89312983	.	+	.	gene_id "LOC115217443"; ID ""; gene_name "LOC115217443"; transcript_id "G2122.4"; exon_number "2"; uniq_trans_id "G2122.4";
NC_042997.1	PBRI	exon	89313746	89313832	.	+	.	gene_id "LOC115217443"; ID ""; gene_name "LOC115217443"; transcript_id "G2122.4"; exon_number "3"; uniq_trans_id "G2122.4";
NC_042997.1	PBRI	exon	89317507	89317608	.	+	.	gene_id "LOC115217443"; ID ""; gene_name "LOC115217443"; transcript_id "G2122.4"; exon_number "4"; uniq_trans_id "G2122.4";
NC_042997.1	PBRI	exon	89318466	89318567	.	+	.	gene_id "LOC115217443"; ID ""; gene_name "LOC115217443"; transcript_id "G2122.4"; exon_number "5"; uniq_trans_id "G2122.4";
NC_042997.1	PBRI	exon	89319997	89320070	.	+	.	gene_id "LOC115217443"; ID ""; gene_name "LOC115217443"; transcript_id "G2122.4"; exon_number "6"; uniq_trans_id "G2122.4";
NC_042997.1	PBRI	exon	89321398	89321503	.	+	.	gene_id "LOC115217443"; ID ""; gene_name "LOC115217443"; transcript_id "G2122.4"; exon_number "7"; uniq_trans_id "G2122.4";
NC_042997.1	PBRI	exon	89325266	89325334	.	+	.	gene_id "LOC115217443"; ID ""; gene_name "LOC115217443"; transcript_id "G2122.4"; exon_number "8"; uniq_trans_id "G2122.4";
NC_042997.1	PBRI	exon	89326838	89326927	.	+	.	gene_id "LOC115217443"; ID ""; gene_name "LOC115217443"; transcript_id "G2122.4"; exon_number "9"; uniq_trans_id "G2122.4";
NC_042997.1	PBRI	exon	89328786	89328846	.	+	.	gene_id "LOC115217443"; ID ""; gene_name "LOC115217443"; transcript_id "G2122.4"; exon_number "10"; uniq_trans_id "G2122.4";
NC_042997.1	PBRI	exon	89329683	89329760	.	+	.	gene_id "LOC115217443"; ID ""; gene_name "LOC115217443"; transcript_id "G2122.4"; exon_number "11"; uniq_trans_id "G2122.4";
NC_042997.1	PBRI	exon	89331760	89331836	.	+	.	gene_id "LOC115217443"; ID ""; gene_name "LOC115217443"; transcript_id "G2122.4"; exon_number "12"; uniq_trans_id "G2122.4";
NC_042997.1	PBRI	exon	89333685	89333786	.	+	.	gene_id "LOC115217443"; ID ""; gene_name "LOC115217443"; transcript_id "G2122.4"; exon_number "13"; uniq_trans_id "G2122.4";
NC_042997.1	PBRI	exon	89335775	89335844	.	+	.	gene_id "LOC115217443"; ID ""; gene_name "LOC115217443"; transcript_id "G2122.4"; exon_number "14"; uniq_trans_id "G2122.4";
NC_042997.1	PBRI	exon	89338373	89338473	.	+	.	gene_id "LOC115217443"; ID ""; gene_name "LOC115217443"; transcript_id "G2122.4"; exon_number "15"; uniq_trans_id "G2122.4";
NC_042997.1	PBRI	exon	89339965	89340069	.	+	.	gene_id "LOC115217443"; ID ""; gene_name "LOC115217443"; transcript_id "G2122.4"; exon_number "16"; uniq_trans_id "G2122.4";
NC_042997.1	PBRI	exon	89341905	89342006	.	+	.	gene_id "LOC115217443"; ID ""; gene_name "LOC115217443"; transcript_id "G2122.4"; exon_number "17"; uniq_trans_id "G2122.4";
NC_042997.1	PBRI	exon	89343156	89343268	.	+	.	gene_id "LOC115217443"; ID ""; gene_name "LOC115217443"; transcript_id "G2122.4"; exon_number "18"; uniq_trans_id "G2122.4";
NC_042997.1	PBRI	exon	89344886	89344984	.	+	.	gene_id "LOC115217443"; ID ""; gene_name "LOC115217443"; transcript_id "G2122.4"; exon_number "19"; uniq_trans_id "G2122.4";
NC_042997.1	PBRI	exon	89347717	89347803	.	+	.	gene_id "LOC115217443"; ID ""; gene_name "LOC115217443"; transcript_id "G2122.4"; exon_number "20"; uniq_trans_id "G2122.4";
NC_042997.1	PBRI	exon	89352207	89352299	.	+	.	gene_id "LOC115217443"; ID ""; gene_name "LOC115217443"; transcript_id "G2122.4"; exon_number "21"; uniq_trans_id "G2122.4";
NC_042997.1	PBRI	exon	89353638	89353672	.	+	.	gene_id "LOC115217443"; ID ""; gene_name "LOC115217443"; transcript_id "G2122.4"; exon_number "22"; uniq_trans_id "G2122.4";
NC_042997.1	PBRI	exon	89354343	89354433	.	+	.	gene_id "LOC115217443"; ID ""; gene_name "LOC115217443"; transcript_id "G2122.4"; exon_number "23"; uniq_trans_id "G2122.4";
NC_042997.1	PBRI	exon	89355487	89355622	.	+	.	gene_id "LOC115217443"; ID ""; gene_name "LOC115217443"; transcript_id "G2122.4"; exon_number "24"; uniq_trans_id "G2122.4";
NC_042997.1	PBRI	exon	89356924	89357037	.	+	.	gene_id "LOC115217443"; ID ""; gene_name "LOC115217443"; transcript_id "G2122.4"; exon_number "25"; uniq_trans_id "G2122.4";
NC_042997.1	PBRI	exon	89359488	89359583	.	+	.	gene_id "LOC115217443"; ID ""; gene_name "LOC115217443"; transcript_id "G2122.4"; exon_number "26"; uniq_trans_id "G2122.4";
NC_042997.1	PBRI	exon	89360203	89360356	.	+	.	gene_id "LOC115217443"; ID ""; gene_name "LOC115217443"; transcript_id "G2122.4"; exon_number "27"; uniq_trans_id "G2122.4";
NC_042997.1	PBRI	exon	89361519	89361582	.	+	.	gene_id "LOC115217443"; ID ""; gene_name "LOC115217443"; transcript_id "G2122.4"; exon_number "28"; uniq_trans_id "G2122.4";
NC_042997.1	PBRI	exon	89363006	89363207	.	+	.	gene_id "LOC115217443"; ID ""; gene_name "LOC115217443"; transcript_id "G2122.4"; exon_number "29"; uniq_trans_id "G2122.4";
NC_042997.1	PBRI	exon	89364914	89364943	.	+	.	gene_id "LOC115217443"; ID ""; gene_name "LOC115217443"; transcript_id "G2122.4"; exon_number "30"; uniq_trans_id "G2122.4";
NC_042997.1	PBRI	exon	89367970	89368050	.	+	.	gene_id "LOC115217443"; ID ""; gene_name "LOC115217443"; transcript_id "G2122.4"; exon_number "31"; uniq_trans_id "G2122.4";
NC_042997.1	PBRI	exon	89368747	89368808	.	+	.	gene_id "LOC115217443"; ID ""; gene_name "LOC115217443"; transcript_id "G2122.4"; exon_number "32"; uniq_trans_id "G2122.4";
NC_042997.1	PBRI	exon	89370790	89370937	.	+	.	gene_id "LOC115217443"; ID ""; gene_name "LOC115217443"; transcript_id "G2122.4"; exon_number "33"; uniq_trans_id "G2122.4";
NC_042997.1	PBRI	exon	89372737	89372910	.	+	.	gene_id "LOC115217443"; ID ""; gene_name "LOC115217443"; transcript_id "G2122.4"; exon_number "34"; uniq_trans_id "G2122.4";
NC_042997.1	PBRI	exon	89375525	89375650	.	+	.	gene_id "LOC115217443"; ID ""; gene_name "LOC115217443"; transcript_id "G2122.4"; exon_number "35"; uniq_trans_id "G2122.4";
NC_042997.1	PBRI	exon	89379485	89379537	.	+	.	gene_id "LOC115217443"; ID ""; gene_name "LOC115217443"; transcript_id "G2122.4"; exon_number "36"; uniq_trans_id "G2122.4";
NC_042997.1	PBRI	exon	89381752	89381837	.	+	.	gene_id "LOC115217443"; ID ""; gene_name "LOC115217443"; transcript_id "G2122.4"; exon_number "37"; uniq_trans_id "G2122.4";
NC_042997.1	PBRI	exon	89382819	89382958	.	+	.	gene_id "LOC115217443"; ID ""; gene_name "LOC115217443"; transcript_id "G2122.4"; exon_number "38"; uniq_trans_id "G2122.4";
NC_042997.1	PBRI	exon	89385074	89385207	.	+	.	gene_id "LOC115217443"; ID ""; gene_name "LOC115217443"; transcript_id "G2122.4"; exon_number "39"; uniq_trans_id "G2122.4";
NC_042997.1	PBRI	exon	89386340	89386465	.	+	.	gene_id "LOC115217443"; ID ""; gene_name "LOC115217443"; transcript_id "G2122.4"; exon_number "40"; uniq_trans_id "G2122.4";
NC_042997.1	PBRI	exon	89390107	89390266	.	+	.	gene_id "LOC115217443"; ID ""; gene_name "LOC115217443"; transcript_id "G2122.4"; exon_number "41"; uniq_trans_id "G2122.4";
NC_042997.1	PBRI	transcript	89310778	89390266	.	+	.	gene_id "LOC115217443"; ID ""; gene_name "LOC115217443"; transcript_id "G2122.41"; uniq_trans_id "G2122.41";
NC_042997.1	PBRI	exon	89310778	89310847	.	+	.	gene_id "LOC115217443"; ID ""; gene_name "LOC115217443"; transcript_id "G2122.41"; exon_number "1"; uniq_trans_id "G2122.41";
NC_042997.1	PBRI	exon	89312837	89312983	.	+	.	gene_id "LOC115217443"; ID ""; gene_name "LOC115217443"; transcript_id "G2122.41"; exon_number "2"; uniq_trans_id "G2122.41";
NC_042997.1	PBRI	exon	89313746	89313832	.	+	.	gene_id "LOC115217443"; ID ""; gene_name "LOC115217443"; transcript_id "G2122.41"; exon_number "3"; uniq_trans_id "G2122.41";
NC_042997.1	PBRI	exon	89317507	89317608	.	+	.	gene_id "LOC115217443"; ID ""; gene_name "LOC115217443"; transcript_id "G2122.41"; exon_number "4"; uniq_trans_id "G2122.41";
NC_042997.1	PBRI	exon	89318466	89318567	.	+	.	gene_id "LOC115217443"; ID ""; gene_name "LOC115217443"; transcript_id "G2122.41"; exon_number "5"; uniq_trans_id "G2122.41";
NC_042997.1	PBRI	exon	89319997	89320070	.	+	.	gene_id "LOC115217443"; ID ""; gene_name "LOC115217443"; transcript_id "G2122.41"; exon_number "6"; uniq_trans_id "G2122.41";
NC_042997.1	PBRI	exon	89321398	89321503	.	+	.	gene_id "LOC115217443"; ID ""; gene_name "LOC115217443"; transcript_id "G2122.41"; exon_number "7"; uniq_trans_id "G2122.41";
NC_042997.1	PBRI	exon	89325266	89325334	.	+	.	gene_id "LOC115217443"; ID ""; gene_name "LOC115217443"; transcript_id "G2122.41"; exon_number "8"; uniq_trans_id "G2122.41";
NC_042997.1	PBRI	exon	89326838	89326927	.	+	.	gene_id "LOC115217443"; ID ""; gene_name "LOC115217443"; transcript_id "G2122.41"; exon_number "9"; uniq_trans_id "G2122.41";
NC_042997.1	PBRI	exon	89328786	89328846	.	+	.	gene_id "LOC115217443"; ID ""; gene_name "LOC115217443"; transcript_id "G2122.41"; exon_number "10"; uniq_trans_id "G2122.41";
NC_042997.1	PBRI	exon	89329683	89329760	.	+	.	gene_id "LOC115217443"; ID ""; gene_name "LOC115217443"; transcript_id "G2122.41"; exon_number "11"; uniq_trans_id "G2122.41";
NC_042997.1	PBRI	exon	89331760	89331836	.	+	.	gene_id "LOC115217443"; ID ""; gene_name "LOC115217443"; transcript_id "G2122.41"; exon_number "12"; uniq_trans_id "G2122.41";
NC_042997.1	PBRI	exon	89333685	89333786	.	+	.	gene_id "LOC115217443"; ID ""; gene_name "LOC115217443"; transcript_id "G2122.41"; exon_number "13"; uniq_trans_id "G2122.41";
NC_042997.1	PBRI	exon	89335775	89335844	.	+	.	gene_id "LOC115217443"; ID ""; gene_name "LOC115217443"; transcript_id "G2122.41"; exon_number "14"; uniq_trans_id "G2122.41";
NC_042997.1	PBRI	exon	89338373	89338473	.	+	.	gene_id "LOC115217443"; ID ""; gene_name "LOC115217443"; transcript_id "G2122.41"; exon_number "15"; uniq_trans_id "G2122.41";
NC_042997.1	PBRI	exon	89339965	89340069	.	+	.	gene_id "LOC115217443"; ID ""; gene_name "LOC115217443"; transcript_id "G2122.41"; exon_number "16"; uniq_trans_id "G2122.41";
NC_042997.1	PBRI	exon	89341905	89342006	.	+	.	gene_id "LOC115217443"; ID ""; gene_name "LOC115217443"; transcript_id "G2122.41"; exon_number "17"; uniq_trans_id "G2122.41";
NC_042997.1	PBRI	exon	89343156	89343268	.	+	.	gene_id "LOC115217443"; ID ""; gene_name "LOC115217443"; transcript_id "G2122.41"; exon_number "18"; uniq_trans_id "G2122.41";
NC_042997.1	PBRI	exon	89344886	89344984	.	+	.	gene_id "LOC115217443"; ID ""; gene_name "LOC115217443"; transcript_id "G2122.41"; exon_number "19"; uniq_trans_id "G2122.41";
NC_042997.1	PBRI	exon	89347717	89347803	.	+	.	gene_id "LOC115217443"; ID ""; gene_name "LOC115217443"; transcript_id "G2122.41"; exon_number "20"; uniq_trans_id "G2122.41";
NC_042997.1	PBRI	exon	89352207	89352299	.	+	.	gene_id "LOC115217443"; ID ""; gene_name "LOC115217443"; transcript_id "G2122.41"; exon_number "21"; uniq_trans_id "G2122.41";
NC_042997.1	PBRI	exon	89353638	89353672	.	+	.	gene_id "LOC115217443"; ID ""; gene_name "LOC115217443"; transcript_id "G2122.41"; exon_number "22"; uniq_trans_id "G2122.41";
NC_042997.1	PBRI	exon	89354343	89354433	.	+	.	gene_id "LOC115217443"; ID ""; gene_name "LOC115217443"; transcript_id "G2122.41"; exon_number "23"; uniq_trans_id "G2122.41";
NC_042997.1	PBRI	exon	89355487	89355622	.	+	.	gene_id "LOC115217443"; ID ""; gene_name "LOC115217443"; transcript_id "G2122.41"; exon_number "24"; uniq_trans_id "G2122.41";
NC_042997.1	PBRI	exon	89356924	89357037	.	+	.	gene_id "LOC115217443"; ID ""; gene_name "LOC115217443"; transcript_id "G2122.41"; exon_number "25"; uniq_trans_id "G2122.41";
NC_042997.1	PBRI	exon	89359488	89359583	.	+	.	gene_id "LOC115217443"; ID ""; gene_name "LOC115217443"; transcript_id "G2122.41"; exon_number "26"; uniq_trans_id "G2122.41";
NC_042997.1	PBRI	exon	89360203	89360356	.	+	.	gene_id "LOC115217443"; ID ""; gene_name "LOC115217443"; transcript_id "G2122.41"; exon_number "27"; uniq_trans_id "G2122.41";
NC_042997.1	PBRI	exon	89361519	89361582	.	+	.	gene_id "LOC115217443"; ID ""; gene_name "LOC115217443"; transcript_id "G2122.41"; exon_number "28"; uniq_trans_id "G2122.41";
NC_042997.1	PBRI	exon	89363006	89363207	.	+	.	gene_id "LOC115217443"; ID ""; gene_name "LOC115217443"; transcript_id "G2122.41"; exon_number "29"; uniq_trans_id "G2122.41";
NC_042997.1	PBRI	exon	89364914	89364943	.	+	.	gene_id "LOC115217443"; ID ""; gene_name "LOC115217443"; transcript_id "G2122.41"; exon_number "30"; uniq_trans_id "G2122.41";
NC_042997.1	PBRI	exon	89367970	89368050	.	+	.	gene_id "LOC115217443"; ID ""; gene_name "LOC115217443"; transcript_id "G2122.41"; exon_number "31"; uniq_trans_id "G2122.41";
NC_042997.1	PBRI	exon	89368747	89368808	.	+	.	gene_id "LOC115217443"; ID ""; gene_name "LOC115217443"; transcript_id "G2122.41"; exon_number "32"; uniq_trans_id "G2122.41";
NC_042997.1	PBRI	exon	89370790	89370937	.	+	.	gene_id "LOC115217443"; ID ""; gene_name "LOC115217443"; transcript_id "G2122.41"; exon_number "33"; uniq_trans_id "G2122.41";
NC_042997.1	PBRI	exon	89372737	89372910	.	+	.	gene_id "LOC115217443"; ID ""; gene_name "LOC115217443"; transcript_id "G2122.41"; exon_number "34"; uniq_trans_id "G2122.41";
NC_042997.1	PBRI	exon	89375525	89375650	.	+	.	gene_id "LOC115217443"; ID ""; gene_name "LOC115217443"; transcript_id "G2122.41"; exon_number "35"; uniq_trans_id "G2122.41";
NC_042997.1	PBRI	exon	89379485	89379537	.	+	.	gene_id "LOC115217443"; ID ""; gene_name "LOC115217443"; transcript_id "G2122.41"; exon_number "36"; uniq_trans_id "G2122.41";
NC_042997.1	PBRI	exon	89381752	89381837	.	+	.	gene_id "LOC115217443"; ID ""; gene_name "LOC115217443"; transcript_id "G2122.41"; exon_number "37"; uniq_trans_id "G2122.41";
NC_042997.1	PBRI	exon	89382819	89382958	.	+	.	gene_id "LOC115217443"; ID ""; gene_name "LOC115217443"; transcript_id "G2122.41"; exon_number "38"; uniq_trans_id "G2122.41";
NC_042997.1	PBRI	exon	89385074	89385207	.	+	.	gene_id "LOC115217443"; ID ""; gene_name "LOC115217443"; transcript_id "G2122.41"; exon_number "39"; uniq_trans_id "G2122.41";
NC_042997.1	PBRI	exon	89386340	89386465	.	+	.	gene_id "LOC115217443"; ID ""; gene_name "LOC115217443"; transcript_id "G2122.41"; exon_number "40"; uniq_trans_id "G2122.41";
NC_042997.1	PBRI	exon	89390107	89390266	.	+	.	gene_id "LOC115217443"; ID ""; gene_name "LOC115217443"; transcript_id "G2122.41"; exon_number "41"; uniq_trans_id "G2122.41";
NC_042997.1	PBRI	transcript	89310794	89390266	.	+	.	gene_id "LOC115217443"; ID ""; gene_name "LOC115217443"; transcript_id "G2122.42"; uniq_trans_id "G2122.42";
NC_042997.1	PBRI	exon	89310794	89311204	.	+	.	gene_id "LOC115217443"; ID ""; gene_name "LOC115217443"; transcript_id "G2122.42"; exon_number "1"; uniq_trans_id "G2122.42";
NC_042997.1	PBRI	exon	89312837	89312983	.	+	.	gene_id "LOC115217443"; ID ""; gene_name "LOC115217443"; transcript_id "G2122.42"; exon_number "2"; uniq_trans_id "G2122.42";
NC_042997.1	PBRI	exon	89313746	89313832	.	+	.	gene_id "LOC115217443"; ID ""; gene_name "LOC115217443"; transcript_id "G2122.42"; exon_number "3"; uniq_trans_id "G2122.42";
NC_042997.1	PBRI	exon	89317507	89317608	.	+	.	gene_id "LOC115217443"; ID ""; gene_name "LOC115217443"; transcript_id "G2122.42"; exon_number "4"; uniq_trans_id "G2122.42";
NC_042997.1	PBRI	exon	89318466	89318567	.	+	.	gene_id "LOC115217443"; ID ""; gene_name "LOC115217443"; transcript_id "G2122.42"; exon_number "5"; uniq_trans_id "G2122.42";
NC_042997.1	PBRI	exon	89319997	89320070	.	+	.	gene_id "LOC115217443"; ID ""; gene_name "LOC115217443"; transcript_id "G2122.42"; exon_number "6"; uniq_trans_id "G2122.42";
NC_042997.1	PBRI	exon	89321398	89321503	.	+	.	gene_id "LOC115217443"; ID ""; gene_name "LOC115217443"; transcript_id "G2122.42"; exon_number "7"; uniq_trans_id "G2122.42";
NC_042997.1	PBRI	exon	89325266	89325334	.	+	.	gene_id "LOC115217443"; ID ""; gene_name "LOC115217443"; transcript_id "G2122.42"; exon_number "8"; uniq_trans_id "G2122.42";
NC_042997.1	PBRI	exon	89326838	89326927	.	+	.	gene_id "LOC115217443"; ID ""; gene_name "LOC115217443"; transcript_id "G2122.42"; exon_number "9"; uniq_trans_id "G2122.42";
NC_042997.1	PBRI	exon	89328786	89328846	.	+	.	gene_id "LOC115217443"; ID ""; gene_name "LOC115217443"; transcript_id "G2122.42"; exon_number "10"; uniq_trans_id "G2122.42";
NC_042997.1	PBRI	exon	89329683	89329760	.	+	.	gene_id "LOC115217443"; ID ""; gene_name "LOC115217443"; transcript_id "G2122.42"; exon_number "11"; uniq_trans_id "G2122.42";
NC_042997.1	PBRI	exon	89331760	89331836	.	+	.	gene_id "LOC115217443"; ID ""; gene_name "LOC115217443"; transcript_id "G2122.42"; exon_number "12"; uniq_trans_id "G2122.42";
NC_042997.1	PBRI	exon	89333685	89333786	.	+	.	gene_id "LOC115217443"; ID ""; gene_name "LOC115217443"; transcript_id "G2122.42"; exon_number "13"; uniq_trans_id "G2122.42";
NC_042997.1	PBRI	exon	89335775	89335844	.	+	.	gene_id "LOC115217443"; ID ""; gene_name "LOC115217443"; transcript_id "G2122.42"; exon_number "14"; uniq_trans_id "G2122.42";
NC_042997.1	PBRI	exon	89338373	89338473	.	+	.	gene_id "LOC115217443"; ID ""; gene_name "LOC115217443"; transcript_id "G2122.42"; exon_number "15"; uniq_trans_id "G2122.42";
NC_042997.1	PBRI	exon	89339965	89340069	.	+	.	gene_id "LOC115217443"; ID ""; gene_name "LOC115217443"; transcript_id "G2122.42"; exon_number "16"; uniq_trans_id "G2122.42";
NC_042997.1	PBRI	exon	89341905	89342006	.	+	.	gene_id "LOC115217443"; ID ""; gene_name "LOC115217443"; transcript_id "G2122.42"; exon_number "17"; uniq_trans_id "G2122.42";
NC_042997.1	PBRI	exon	89343156	89343268	.	+	.	gene_id "LOC115217443"; ID ""; gene_name "LOC115217443"; transcript_id "G2122.42"; exon_number "18"; uniq_trans_id "G2122.42";
NC_042997.1	PBRI	exon	89344886	89344984	.	+	.	gene_id "LOC115217443"; ID ""; gene_name "LOC115217443"; transcript_id "G2122.42"; exon_number "19"; uniq_trans_id "G2122.42";
NC_042997.1	PBRI	exon	89347717	89347803	.	+	.	gene_id "LOC115217443"; ID ""; gene_name "LOC115217443"; transcript_id "G2122.42"; exon_number "20"; uniq_trans_id "G2122.42";
NC_042997.1	PBRI	exon	89352207	89352299	.	+	.	gene_id "LOC115217443"; ID ""; gene_name "LOC115217443"; transcript_id "G2122.42"; exon_number "21"; uniq_trans_id "G2122.42";
NC_042997.1	PBRI	exon	89353638	89353672	.	+	.	gene_id "LOC115217443"; ID ""; gene_name "LOC115217443"; transcript_id "G2122.42"; exon_number "22"; uniq_trans_id "G2122.42";
NC_042997.1	PBRI	exon	89354343	89354433	.	+	.	gene_id "LOC115217443"; ID ""; gene_name "LOC115217443"; transcript_id "G2122.42"; exon_number "23"; uniq_trans_id "G2122.42";
NC_042997.1	PBRI	exon	89355487	89355622	.	+	.	gene_id "LOC115217443"; ID ""; gene_name "LOC115217443"; transcript_id "G2122.42"; exon_number "24"; uniq_trans_id "G2122.42";
NC_042997.1	PBRI	exon	89356924	89357037	.	+	.	gene_id "LOC115217443"; ID ""; gene_name "LOC115217443"; transcript_id "G2122.42"; exon_number "25"; uniq_trans_id "G2122.42";
NC_042997.1	PBRI	exon	89359488	89359583	.	+	.	gene_id "LOC115217443"; ID ""; gene_name "LOC115217443"; transcript_id "G2122.42"; exon_number "26"; uniq_trans_id "G2122.42";
NC_042997.1	PBRI	exon	89360203	89360356	.	+	.	gene_id "LOC115217443"; ID ""; gene_name "LOC115217443"; transcript_id "G2122.42"; exon_number "27"; uniq_trans_id "G2122.42";
NC_042997.1	PBRI	exon	89361519	89361582	.	+	.	gene_id "LOC115217443"; ID ""; gene_name "LOC115217443"; transcript_id "G2122.42"; exon_number "28"; uniq_trans_id "G2122.42";
NC_042997.1	PBRI	exon	89363006	89363207	.	+	.	gene_id "LOC115217443"; ID ""; gene_name "LOC115217443"; transcript_id "G2122.42"; exon_number "29"; uniq_trans_id "G2122.42";
NC_042997.1	PBRI	exon	89364914	89364943	.	+	.	gene_id "LOC115217443"; ID ""; gene_name "LOC115217443"; transcript_id "G2122.42"; exon_number "30"; uniq_trans_id "G2122.42";
NC_042997.1	PBRI	exon	89367970	89368050	.	+	.	gene_id "LOC115217443"; ID ""; gene_name "LOC115217443"; transcript_id "G2122.42"; exon_number "31"; uniq_trans_id "G2122.42";
NC_042997.1	PBRI	exon	89368747	89368808	.	+	.	gene_id "LOC115217443"; ID ""; gene_name "LOC115217443"; transcript_id "G2122.42"; exon_number "32"; uniq_trans_id "G2122.42";
NC_042997.1	PBRI	exon	89370790	89370937	.	+	.	gene_id "LOC115217443"; ID ""; gene_name "LOC115217443"; transcript_id "G2122.42"; exon_number "33"; uniq_trans_id "G2122.42";
NC_042997.1	PBRI	exon	89372737	89372910	.	+	.	gene_id "LOC115217443"; ID ""; gene_name "LOC115217443"; transcript_id "G2122.42"; exon_number "34"; uniq_trans_id "G2122.42";
NC_042997.1	PBRI	exon	89375525	89375650	.	+	.	gene_id "LOC115217443"; ID ""; gene_name "LOC115217443"; transcript_id "G2122.42"; exon_number "35"; uniq_trans_id "G2122.42";
NC_042997.1	PBRI	exon	89379485	89379537	.	+	.	gene_id "LOC115217443"; ID ""; gene_name "LOC115217443"; transcript_id "G2122.42"; exon_number "36"; uniq_trans_id "G2122.42";
NC_042997.1	PBRI	exon	89381752	89381837	.	+	.	gene_id "LOC115217443"; ID ""; gene_name "LOC115217443"; transcript_id "G2122.42"; exon_number "37"; uniq_trans_id "G2122.42";
NC_042997.1	PBRI	exon	89382819	89382958	.	+	.	gene_id "LOC115217443"; ID ""; gene_name "LOC115217443"; transcript_id "G2122.42"; exon_number "38"; uniq_trans_id "G2122.42";
NC_042997.1	PBRI	exon	89385074	89385207	.	+	.	gene_id "LOC115217443"; ID ""; gene_name "LOC115217443"; transcript_id "G2122.42"; exon_number "39"; uniq_trans_id "G2122.42";
NC_042997.1	PBRI	exon	89386340	89386465	.	+	.	gene_id "LOC115217443"; ID ""; gene_name "LOC115217443"; transcript_id "G2122.42"; exon_number "40"; uniq_trans_id "G2122.42";
NC_042997.1	PBRI	exon	89390107	89390266	.	+	.	gene_id "LOC115217443"; ID ""; gene_name "LOC115217443"; transcript_id "G2122.42"; exon_number "41"; uniq_trans_id "G2122.42";
NC_042997.1	PBRI	transcript	89317510	89390261	.	+	.	gene_id "LOC115217443"; ID ""; gene_name "LOC115217443"; transcript_id "G2122.51"; uniq_trans_id "G2122.51";
NC_042997.1	PBRI	exon	89317510	89317608	.	+	.	gene_id "LOC115217443"; ID ""; gene_name "LOC115217443"; transcript_id "G2122.51"; exon_number "1"; uniq_trans_id "G2122.51";
NC_042997.1	PBRI	exon	89318466	89318567	.	+	.	gene_id "LOC115217443"; ID ""; gene_name "LOC115217443"; transcript_id "G2122.51"; exon_number "2"; uniq_trans_id "G2122.51";
NC_042997.1	PBRI	exon	89319997	89320070	.	+	.	gene_id "LOC115217443"; ID ""; gene_name "LOC115217443"; transcript_id "G2122.51"; exon_number "3"; uniq_trans_id "G2122.51";
NC_042997.1	PBRI	exon	89321398	89321503	.	+	.	gene_id "LOC115217443"; ID ""; gene_name "LOC115217443"; transcript_id "G2122.51"; exon_number "4"; uniq_trans_id "G2122.51";
NC_042997.1	PBRI	exon	89325266	89325334	.	+	.	gene_id "LOC115217443"; ID ""; gene_name "LOC115217443"; transcript_id "G2122.51"; exon_number "5"; uniq_trans_id "G2122.51";
NC_042997.1	PBRI	exon	89326838	89326927	.	+	.	gene_id "LOC115217443"; ID ""; gene_name "LOC115217443"; transcript_id "G2122.51"; exon_number "6"; uniq_trans_id "G2122.51";
NC_042997.1	PBRI	exon	89328786	89328846	.	+	.	gene_id "LOC115217443"; ID ""; gene_name "LOC115217443"; transcript_id "G2122.51"; exon_number "7"; uniq_trans_id "G2122.51";
NC_042997.1	PBRI	exon	89329683	89329760	.	+	.	gene_id "LOC115217443"; ID ""; gene_name "LOC115217443"; transcript_id "G2122.51"; exon_number "8"; uniq_trans_id "G2122.51";
NC_042997.1	PBRI	exon	89331760	89331836	.	+	.	gene_id "LOC115217443"; ID ""; gene_name "LOC115217443"; transcript_id "G2122.51"; exon_number "9"; uniq_trans_id "G2122.51";
NC_042997.1	PBRI	exon	89333685	89333786	.	+	.	gene_id "LOC115217443"; ID ""; gene_name "LOC115217443"; transcript_id "G2122.51"; exon_number "10"; uniq_trans_id "G2122.51";
NC_042997.1	PBRI	exon	89335775	89335844	.	+	.	gene_id "LOC115217443"; ID ""; gene_name "LOC115217443"; transcript_id "G2122.51"; exon_number "11"; uniq_trans_id "G2122.51";
NC_042997.1	PBRI	exon	89338373	89338473	.	+	.	gene_id "LOC115217443"; ID ""; gene_name "LOC115217443"; transcript_id "G2122.51"; exon_number "12"; uniq_trans_id "G2122.51";
NC_042997.1	PBRI	exon	89339965	89340069	.	+	.	gene_id "LOC115217443"; ID ""; gene_name "LOC115217443"; transcript_id "G2122.51"; exon_number "13"; uniq_trans_id "G2122.51";
NC_042997.1	PBRI	exon	89341905	89342006	.	+	.	gene_id "LOC115217443"; ID ""; gene_name "LOC115217443"; transcript_id "G2122.51"; exon_number "14"; uniq_trans_id "G2122.51";
NC_042997.1	PBRI	exon	89343156	89343268	.	+	.	gene_id "LOC115217443"; ID ""; gene_name "LOC115217443"; transcript_id "G2122.51"; exon_number "15"; uniq_trans_id "G2122.51";
NC_042997.1	PBRI	exon	89344886	89344984	.	+	.	gene_id "LOC115217443"; ID ""; gene_name "LOC115217443"; transcript_id "G2122.51"; exon_number "16"; uniq_trans_id "G2122.51";
NC_042997.1	PBRI	exon	89347717	89347803	.	+	.	gene_id "LOC115217443"; ID ""; gene_name "LOC115217443"; transcript_id "G2122.51"; exon_number "17"; uniq_trans_id "G2122.51";
NC_042997.1	PBRI	exon	89352207	89352299	.	+	.	gene_id "LOC115217443"; ID ""; gene_name "LOC115217443"; transcript_id "G2122.51"; exon_number "18"; uniq_trans_id "G2122.51";
NC_042997.1	PBRI	exon	89353638	89353672	.	+	.	gene_id "LOC115217443"; ID ""; gene_name "LOC115217443"; transcript_id "G2122.51"; exon_number "19"; uniq_trans_id "G2122.51";
NC_042997.1	PBRI	exon	89355487	89355622	.	+	.	gene_id "LOC115217443"; ID ""; gene_name "LOC115217443"; transcript_id "G2122.51"; exon_number "20"; uniq_trans_id "G2122.51";
NC_042997.1	PBRI	exon	89356924	89357037	.	+	.	gene_id "LOC115217443"; ID ""; gene_name "LOC115217443"; transcript_id "G2122.51"; exon_number "21"; uniq_trans_id "G2122.51";
NC_042997.1	PBRI	exon	89359488	89359583	.	+	.	gene_id "LOC115217443"; ID ""; gene_name "LOC115217443"; transcript_id "G2122.51"; exon_number "22"; uniq_trans_id "G2122.51";
NC_042997.1	PBRI	exon	89360203	89360356	.	+	.	gene_id "LOC115217443"; ID ""; gene_name "LOC115217443"; transcript_id "G2122.51"; exon_number "23"; uniq_trans_id "G2122.51";
NC_042997.1	PBRI	exon	89361519	89361582	.	+	.	gene_id "LOC115217443"; ID ""; gene_name "LOC115217443"; transcript_id "G2122.51"; exon_number "24"; uniq_trans_id "G2122.51";
NC_042997.1	PBRI	exon	89363006	89363207	.	+	.	gene_id "LOC115217443"; ID ""; gene_name "LOC115217443"; transcript_id "G2122.51"; exon_number "25"; uniq_trans_id "G2122.51";
NC_042997.1	PBRI	exon	89364914	89364943	.	+	.	gene_id "LOC115217443"; ID ""; gene_name "LOC115217443"; transcript_id "G2122.51"; exon_number "26"; uniq_trans_id "G2122.51";
NC_042997.1	PBRI	exon	89367970	89368050	.	+	.	gene_id "LOC115217443"; ID ""; gene_name "LOC115217443"; transcript_id "G2122.51"; exon_number "27"; uniq_trans_id "G2122.51";
NC_042997.1	PBRI	exon	89368747	89368808	.	+	.	gene_id "LOC115217443"; ID ""; gene_name "LOC115217443"; transcript_id "G2122.51"; exon_number "28"; uniq_trans_id "G2122.51";
NC_042997.1	PBRI	exon	89370790	89370937	.	+	.	gene_id "LOC115217443"; ID ""; gene_name "LOC115217443"; transcript_id "G2122.51"; exon_number "29"; uniq_trans_id "G2122.51";
NC_042997.1	PBRI	exon	89372737	89372910	.	+	.	gene_id "LOC115217443"; ID ""; gene_name "LOC115217443"; transcript_id "G2122.51"; exon_number "30"; uniq_trans_id "G2122.51";
NC_042997.1	PBRI	exon	89375525	89375650	.	+	.	gene_id "LOC115217443"; ID ""; gene_name "LOC115217443"; transcript_id "G2122.51"; exon_number "31"; uniq_trans_id "G2122.51";
NC_042997.1	PBRI	exon	89379485	89379537	.	+	.	gene_id "LOC115217443"; ID ""; gene_name "LOC115217443"; transcript_id "G2122.51"; exon_number "32"; uniq_trans_id "G2122.51";
NC_042997.1	PBRI	exon	89381752	89381837	.	+	.	gene_id "LOC115217443"; ID ""; gene_name "LOC115217443"; transcript_id "G2122.51"; exon_number "33"; uniq_trans_id "G2122.51";
NC_042997.1	PBRI	exon	89382819	89382958	.	+	.	gene_id "LOC115217443"; ID ""; gene_name "LOC115217443"; transcript_id "G2122.51"; exon_number "34"; uniq_trans_id "G2122.51";
NC_042997.1	PBRI	exon	89385074	89385207	.	+	.	gene_id "LOC115217443"; ID ""; gene_name "LOC115217443"; transcript_id "G2122.51"; exon_number "35"; uniq_trans_id "G2122.51";
NC_042997.1	PBRI	exon	89386340	89386465	.	+	.	gene_id "LOC115217443"; ID ""; gene_name "LOC115217443"; transcript_id "G2122.51"; exon_number "36"; uniq_trans_id "G2122.51";
NC_042997.1	PBRI	exon	89390107	89390261	.	+	.	gene_id "LOC115217443"; ID ""; gene_name "LOC115217443"; transcript_id "G2122.51"; exon_number "37"; uniq_trans_id "G2122.51";
NC_042997.1	PBRI	transcript	89331735	89390266	.	+	.	gene_id "LOC115217443"; ID ""; gene_name "LOC115217443"; transcript_id "G2122.54"; uniq_trans_id "G2122.54";
NC_042997.1	PBRI	exon	89331735	89331836	.	+	.	gene_id "LOC115217443"; ID ""; gene_name "LOC115217443"; transcript_id "G2122.54"; exon_number "1"; uniq_trans_id "G2122.54";
NC_042997.1	PBRI	exon	89333685	89333786	.	+	.	gene_id "LOC115217443"; ID ""; gene_name "LOC115217443"; transcript_id "G2122.54"; exon_number "2"; uniq_trans_id "G2122.54";
NC_042997.1	PBRI	exon	89335775	89335844	.	+	.	gene_id "LOC115217443"; ID ""; gene_name "LOC115217443"; transcript_id "G2122.54"; exon_number "3"; uniq_trans_id "G2122.54";
NC_042997.1	PBRI	exon	89338373	89338473	.	+	.	gene_id "LOC115217443"; ID ""; gene_name "LOC115217443"; transcript_id "G2122.54"; exon_number "4"; uniq_trans_id "G2122.54";
NC_042997.1	PBRI	exon	89339965	89340069	.	+	.	gene_id "LOC115217443"; ID ""; gene_name "LOC115217443"; transcript_id "G2122.54"; exon_number "5"; uniq_trans_id "G2122.54";
NC_042997.1	PBRI	exon	89341905	89342006	.	+	.	gene_id "LOC115217443"; ID ""; gene_name "LOC115217443"; transcript_id "G2122.54"; exon_number "6"; uniq_trans_id "G2122.54";
NC_042997.1	PBRI	exon	89343156	89343268	.	+	.	gene_id "LOC115217443"; ID ""; gene_name "LOC115217443"; transcript_id "G2122.54"; exon_number "7"; uniq_trans_id "G2122.54";
NC_042997.1	PBRI	exon	89344886	89344984	.	+	.	gene_id "LOC115217443"; ID ""; gene_name "LOC115217443"; transcript_id "G2122.54"; exon_number "8"; uniq_trans_id "G2122.54";
NC_042997.1	PBRI	exon	89347717	89347803	.	+	.	gene_id "LOC115217443"; ID ""; gene_name "LOC115217443"; transcript_id "G2122.54"; exon_number "9"; uniq_trans_id "G2122.54";
NC_042997.1	PBRI	exon	89352207	89352299	.	+	.	gene_id "LOC115217443"; ID ""; gene_name "LOC115217443"; transcript_id "G2122.54"; exon_number "10"; uniq_trans_id "G2122.54";
NC_042997.1	PBRI	exon	89353638	89353672	.	+	.	gene_id "LOC115217443"; ID ""; gene_name "LOC115217443"; transcript_id "G2122.54"; exon_number "11"; uniq_trans_id "G2122.54";
NC_042997.1	PBRI	exon	89354343	89354433	.	+	.	gene_id "LOC115217443"; ID ""; gene_name "LOC115217443"; transcript_id "G2122.54"; exon_number "12"; uniq_trans_id "G2122.54";
NC_042997.1	PBRI	exon	89355487	89355622	.	+	.	gene_id "LOC115217443"; ID ""; gene_name "LOC115217443"; transcript_id "G2122.54"; exon_number "13"; uniq_trans_id "G2122.54";
NC_042997.1	PBRI	exon	89356924	89357037	.	+	.	gene_id "LOC115217443"; ID ""; gene_name "LOC115217443"; transcript_id "G2122.54"; exon_number "14"; uniq_trans_id "G2122.54";
NC_042997.1	PBRI	exon	89359488	89359583	.	+	.	gene_id "LOC115217443"; ID ""; gene_name "LOC115217443"; transcript_id "G2122.54"; exon_number "15"; uniq_trans_id "G2122.54";
NC_042997.1	PBRI	exon	89360203	89360356	.	+	.	gene_id "LOC115217443"; ID ""; gene_name "LOC115217443"; transcript_id "G2122.54"; exon_number "16"; uniq_trans_id "G2122.54";
NC_042997.1	PBRI	exon	89361519	89361582	.	+	.	gene_id "LOC115217443"; ID ""; gene_name "LOC115217443"; transcript_id "G2122.54"; exon_number "17"; uniq_trans_id "G2122.54";
NC_042997.1	PBRI	exon	89363006	89363207	.	+	.	gene_id "LOC115217443"; ID ""; gene_name "LOC115217443"; transcript_id "G2122.54"; exon_number "18"; uniq_trans_id "G2122.54";
NC_042997.1	PBRI	exon	89364914	89364943	.	+	.	gene_id "LOC115217443"; ID ""; gene_name "LOC115217443"; transcript_id "G2122.54"; exon_number "19"; uniq_trans_id "G2122.54";
NC_042997.1	PBRI	exon	89367970	89368050	.	+	.	gene_id "LOC115217443"; ID ""; gene_name "LOC115217443"; transcript_id "G2122.54"; exon_number "20"; uniq_trans_id "G2122.54";
NC_042997.1	PBRI	exon	89368747	89368808	.	+	.	gene_id "LOC115217443"; ID ""; gene_name "LOC115217443"; transcript_id "G2122.54"; exon_number "21"; uniq_trans_id "G2122.54";
NC_042997.1	PBRI	exon	89370790	89370937	.	+	.	gene_id "LOC115217443"; ID ""; gene_name "LOC115217443"; transcript_id "G2122.54"; exon_number "22"; uniq_trans_id "G2122.54";
NC_042997.1	PBRI	exon	89372737	89372910	.	+	.	gene_id "LOC115217443"; ID ""; gene_name "LOC115217443"; transcript_id "G2122.54"; exon_number "23"; uniq_trans_id "G2122.54";
NC_042997.1	PBRI	exon	89375525	89375650	.	+	.	gene_id "LOC115217443"; ID ""; gene_name "LOC115217443"; transcript_id "G2122.54"; exon_number "24"; uniq_trans_id "G2122.54";
NC_042997.1	PBRI	exon	89379485	89379537	.	+	.	gene_id "LOC115217443"; ID ""; gene_name "LOC115217443"; transcript_id "G2122.54"; exon_number "25"; uniq_trans_id "G2122.54";
NC_042997.1	PBRI	exon	89381752	89381837	.	+	.	gene_id "LOC115217443"; ID ""; gene_name "LOC115217443"; transcript_id "G2122.54"; exon_number "26"; uniq_trans_id "G2122.54";
NC_042997.1	PBRI	exon	89382819	89382958	.	+	.	gene_id "LOC115217443"; ID ""; gene_name "LOC115217443"; transcript_id "G2122.54"; exon_number "27"; uniq_trans_id "G2122.54";
NC_042997.1	PBRI	exon	89385074	89385207	.	+	.	gene_id "LOC115217443"; ID ""; gene_name "LOC115217443"; transcript_id "G2122.54"; exon_number "28"; uniq_trans_id "G2122.54";
NC_042997.1	PBRI	exon	89386340	89386465	.	+	.	gene_id "LOC115217443"; ID ""; gene_name "LOC115217443"; transcript_id "G2122.54"; exon_number "29"; uniq_trans_id "G2122.54";
NC_042997.1	PBRI	exon	89390107	89390266	.	+	.	gene_id "LOC115217443"; ID ""; gene_name "LOC115217443"; transcript_id "G2122.54"; exon_number "30"; uniq_trans_id "G2122.54";
NC_042997.1	PBRI	transcript	89354011	89390266	.	+	.	gene_id "LOC115217443"; ID ""; gene_name "LOC115217443"; transcript_id "G2122.58"; uniq_trans_id "G2122.58";
NC_042997.1	PBRI	exon	89354011	89354147	.	+	.	gene_id "LOC115217443"; ID ""; gene_name "LOC115217443"; transcript_id "G2122.58"; exon_number "1"; uniq_trans_id "G2122.58";
NC_042997.1	PBRI	exon	89354343	89354433	.	+	.	gene_id "LOC115217443"; ID ""; gene_name "LOC115217443"; transcript_id "G2122.58"; exon_number "2"; uniq_trans_id "G2122.58";
NC_042997.1	PBRI	exon	89355487	89355622	.	+	.	gene_id "LOC115217443"; ID ""; gene_name "LOC115217443"; transcript_id "G2122.58"; exon_number "3"; uniq_trans_id "G2122.58";
NC_042997.1	PBRI	exon	89356924	89357037	.	+	.	gene_id "LOC115217443"; ID ""; gene_name "LOC115217443"; transcript_id "G2122.58"; exon_number "4"; uniq_trans_id "G2122.58";
NC_042997.1	PBRI	exon	89359488	89359583	.	+	.	gene_id "LOC115217443"; ID ""; gene_name "LOC115217443"; transcript_id "G2122.58"; exon_number "5"; uniq_trans_id "G2122.58";
NC_042997.1	PBRI	exon	89360203	89360356	.	+	.	gene_id "LOC115217443"; ID ""; gene_name "LOC115217443"; transcript_id "G2122.58"; exon_number "6"; uniq_trans_id "G2122.58";
NC_042997.1	PBRI	exon	89361519	89361582	.	+	.	gene_id "LOC115217443"; ID ""; gene_name "LOC115217443"; transcript_id "G2122.58"; exon_number "7"; uniq_trans_id "G2122.58";
NC_042997.1	PBRI	exon	89363006	89363207	.	+	.	gene_id "LOC115217443"; ID ""; gene_name "LOC115217443"; transcript_id "G2122.58"; exon_number "8"; uniq_trans_id "G2122.58";
NC_042997.1	PBRI	exon	89364914	89364943	.	+	.	gene_id "LOC115217443"; ID ""; gene_name "LOC115217443"; transcript_id "G2122.58"; exon_number "9"; uniq_trans_id "G2122.58";
NC_042997.1	PBRI	exon	89367970	89368050	.	+	.	gene_id "LOC115217443"; ID ""; gene_name "LOC115217443"; transcript_id "G2122.58"; exon_number "10"; uniq_trans_id "G2122.58";
NC_042997.1	PBRI	exon	89368747	89368808	.	+	.	gene_id "LOC115217443"; ID ""; gene_name "LOC115217443"; transcript_id "G2122.58"; exon_number "11"; uniq_trans_id "G2122.58";
NC_042997.1	PBRI	exon	89370790	89370937	.	+	.	gene_id "LOC115217443"; ID ""; gene_name "LOC115217443"; transcript_id "G2122.58"; exon_number "12"; uniq_trans_id "G2122.58";
NC_042997.1	PBRI	exon	89372737	89372910	.	+	.	gene_id "LOC115217443"; ID ""; gene_name "LOC115217443"; transcript_id "G2122.58"; exon_number "13"; uniq_trans_id "G2122.58";
NC_042997.1	PBRI	exon	89375525	89375650	.	+	.	gene_id "LOC115217443"; ID ""; gene_name "LOC115217443"; transcript_id "G2122.58"; exon_number "14"; uniq_trans_id "G2122.58";
NC_042997.1	PBRI	exon	89379485	89379537	.	+	.	gene_id "LOC115217443"; ID ""; gene_name "LOC115217443"; transcript_id "G2122.58"; exon_number "15"; uniq_trans_id "G2122.58";
NC_042997.1	PBRI	exon	89381752	89381837	.	+	.	gene_id "LOC115217443"; ID ""; gene_name "LOC115217443"; transcript_id "G2122.58"; exon_number "16"; uniq_trans_id "G2122.58";
NC_042997.1	PBRI	exon	89382819	89382958	.	+	.	gene_id "LOC115217443"; ID ""; gene_name "LOC115217443"; transcript_id "G2122.58"; exon_number "17"; uniq_trans_id "G2122.58";
NC_042997.1	PBRI	exon	89385074	89385207	.	+	.	gene_id "LOC115217443"; ID ""; gene_name "LOC115217443"; transcript_id "G2122.58"; exon_number "18"; uniq_trans_id "G2122.58";
NC_042997.1	PBRI	exon	89386340	89386465	.	+	.	gene_id "LOC115217443"; ID ""; gene_name "LOC115217443"; transcript_id "G2122.58"; exon_number "19"; uniq_trans_id "G2122.58";
NC_042997.1	PBRI	exon	89390107	89390266	.	+	.	gene_id "LOC115217443"; ID ""; gene_name "LOC115217443"; transcript_id "G2122.58"; exon_number "20"; uniq_trans_id "G2122.58";
NC_042997.1	PBRI	transcript	89309948	89390266	.	+	.	gene_id "LOC115217443"; ID ""; gene_name "LOC115217443"; transcript_id "G2122.8"; uniq_trans_id "G2122.8";
NC_042997.1	PBRI	exon	89309948	89310222	.	+	.	gene_id "LOC115217443"; ID ""; gene_name "LOC115217443"; transcript_id "G2122.8"; exon_number "1"; uniq_trans_id "G2122.8";
NC_042997.1	PBRI	exon	89312837	89312983	.	+	.	gene_id "LOC115217443"; ID ""; gene_name "LOC115217443"; transcript_id "G2122.8"; exon_number "2"; uniq_trans_id "G2122.8";
NC_042997.1	PBRI	exon	89313746	89313832	.	+	.	gene_id "LOC115217443"; ID ""; gene_name "LOC115217443"; transcript_id "G2122.8"; exon_number "3"; uniq_trans_id "G2122.8";
NC_042997.1	PBRI	exon	89317507	89317608	.	+	.	gene_id "LOC115217443"; ID ""; gene_name "LOC115217443"; transcript_id "G2122.8"; exon_number "4"; uniq_trans_id "G2122.8";
NC_042997.1	PBRI	exon	89318466	89318567	.	+	.	gene_id "LOC115217443"; ID ""; gene_name "LOC115217443"; transcript_id "G2122.8"; exon_number "5"; uniq_trans_id "G2122.8";
NC_042997.1	PBRI	exon	89319997	89320070	.	+	.	gene_id "LOC115217443"; ID ""; gene_name "LOC115217443"; transcript_id "G2122.8"; exon_number "6"; uniq_trans_id "G2122.8";
NC_042997.1	PBRI	exon	89321398	89321503	.	+	.	gene_id "LOC115217443"; ID ""; gene_name "LOC115217443"; transcript_id "G2122.8"; exon_number "7"; uniq_trans_id "G2122.8";
NC_042997.1	PBRI	exon	89325266	89325334	.	+	.	gene_id "LOC115217443"; ID ""; gene_name "LOC115217443"; transcript_id "G2122.8"; exon_number "8"; uniq_trans_id "G2122.8";
NC_042997.1	PBRI	exon	89326838	89326927	.	+	.	gene_id "LOC115217443"; ID ""; gene_name "LOC115217443"; transcript_id "G2122.8"; exon_number "9"; uniq_trans_id "G2122.8";
NC_042997.1	PBRI	exon	89328786	89328846	.	+	.	gene_id "LOC115217443"; ID ""; gene_name "LOC115217443"; transcript_id "G2122.8"; exon_number "10"; uniq_trans_id "G2122.8";
NC_042997.1	PBRI	exon	89329683	89329760	.	+	.	gene_id "LOC115217443"; ID ""; gene_name "LOC115217443"; transcript_id "G2122.8"; exon_number "11"; uniq_trans_id "G2122.8";
NC_042997.1	PBRI	exon	89331760	89331836	.	+	.	gene_id "LOC115217443"; ID ""; gene_name "LOC115217443"; transcript_id "G2122.8"; exon_number "12"; uniq_trans_id "G2122.8";
NC_042997.1	PBRI	exon	89333685	89333786	.	+	.	gene_id "LOC115217443"; ID ""; gene_name "LOC115217443"; transcript_id "G2122.8"; exon_number "13"; uniq_trans_id "G2122.8";
NC_042997.1	PBRI	exon	89335775	89335844	.	+	.	gene_id "LOC115217443"; ID ""; gene_name "LOC115217443"; transcript_id "G2122.8"; exon_number "14"; uniq_trans_id "G2122.8";
NC_042997.1	PBRI	exon	89338373	89338473	.	+	.	gene_id "LOC115217443"; ID ""; gene_name "LOC115217443"; transcript_id "G2122.8"; exon_number "15"; uniq_trans_id "G2122.8";
NC_042997.1	PBRI	exon	89339965	89340069	.	+	.	gene_id "LOC115217443"; ID ""; gene_name "LOC115217443"; transcript_id "G2122.8"; exon_number "16"; uniq_trans_id "G2122.8";
NC_042997.1	PBRI	exon	89343156	89343268	.	+	.	gene_id "LOC115217443"; ID ""; gene_name "LOC115217443"; transcript_id "G2122.8"; exon_number "17"; uniq_trans_id "G2122.8";
NC_042997.1	PBRI	exon	89344886	89344984	.	+	.	gene_id "LOC115217443"; ID ""; gene_name "LOC115217443"; transcript_id "G2122.8"; exon_number "18"; uniq_trans_id "G2122.8";
NC_042997.1	PBRI	exon	89347717	89347803	.	+	.	gene_id "LOC115217443"; ID ""; gene_name "LOC115217443"; transcript_id "G2122.8"; exon_number "19"; uniq_trans_id "G2122.8";
NC_042997.1	PBRI	exon	89352207	89352299	.	+	.	gene_id "LOC115217443"; ID ""; gene_name "LOC115217443"; transcript_id "G2122.8"; exon_number "20"; uniq_trans_id "G2122.8";
NC_042997.1	PBRI	exon	89353638	89353672	.	+	.	gene_id "LOC115217443"; ID ""; gene_name "LOC115217443"; transcript_id "G2122.8"; exon_number "21"; uniq_trans_id "G2122.8";
NC_042997.1	PBRI	exon	89354343	89354433	.	+	.	gene_id "LOC115217443"; ID ""; gene_name "LOC115217443"; transcript_id "G2122.8"; exon_number "22"; uniq_trans_id "G2122.8";
NC_042997.1	PBRI	exon	89355487	89355622	.	+	.	gene_id "LOC115217443"; ID ""; gene_name "LOC115217443"; transcript_id "G2122.8"; exon_number "23"; uniq_trans_id "G2122.8";
NC_042997.1	PBRI	exon	89356924	89357037	.	+	.	gene_id "LOC115217443"; ID ""; gene_name "LOC115217443"; transcript_id "G2122.8"; exon_number "24"; uniq_trans_id "G2122.8";
NC_042997.1	PBRI	exon	89359488	89359583	.	+	.	gene_id "LOC115217443"; ID ""; gene_name "LOC115217443"; transcript_id "G2122.8"; exon_number "25"; uniq_trans_id "G2122.8";
NC_042997.1	PBRI	exon	89360203	89360356	.	+	.	gene_id "LOC115217443"; ID ""; gene_name "LOC115217443"; transcript_id "G2122.8"; exon_number "26"; uniq_trans_id "G2122.8";
NC_042997.1	PBRI	exon	89361519	89361582	.	+	.	gene_id "LOC115217443"; ID ""; gene_name "LOC115217443"; transcript_id "G2122.8"; exon_number "27"; uniq_trans_id "G2122.8";
NC_042997.1	PBRI	exon	89363006	89363207	.	+	.	gene_id "LOC115217443"; ID ""; gene_name "LOC115217443"; transcript_id "G2122.8"; exon_number "28"; uniq_trans_id "G2122.8";
NC_042997.1	PBRI	exon	89364914	89364943	.	+	.	gene_id "LOC115217443"; ID ""; gene_name "LOC115217443"; transcript_id "G2122.8"; exon_number "29"; uniq_trans_id "G2122.8";
NC_042997.1	PBRI	exon	89367970	89368050	.	+	.	gene_id "LOC115217443"; ID ""; gene_name "LOC115217443"; transcript_id "G2122.8"; exon_number "30"; uniq_trans_id "G2122.8";
NC_042997.1	PBRI	exon	89368747	89368808	.	+	.	gene_id "LOC115217443"; ID ""; gene_name "LOC115217443"; transcript_id "G2122.8"; exon_number "31"; uniq_trans_id "G2122.8";
NC_042997.1	PBRI	exon	89370790	89370937	.	+	.	gene_id "LOC115217443"; ID ""; gene_name "LOC115217443"; transcript_id "G2122.8"; exon_number "32"; uniq_trans_id "G2122.8";
NC_042997.1	PBRI	exon	89372737	89372910	.	+	.	gene_id "LOC115217443"; ID ""; gene_name "LOC115217443"; transcript_id "G2122.8"; exon_number "33"; uniq_trans_id "G2122.8";
NC_042997.1	PBRI	exon	89375525	89375650	.	+	.	gene_id "LOC115217443"; ID ""; gene_name "LOC115217443"; transcript_id "G2122.8"; exon_number "34"; uniq_trans_id "G2122.8";
NC_042997.1	PBRI	exon	89379485	89379537	.	+	.	gene_id "LOC115217443"; ID ""; gene_name "LOC115217443"; transcript_id "G2122.8"; exon_number "35"; uniq_trans_id "G2122.8";
NC_042997.1	PBRI	exon	89381752	89381837	.	+	.	gene_id "LOC115217443"; ID ""; gene_name "LOC115217443"; transcript_id "G2122.8"; exon_number "36"; uniq_trans_id "G2122.8";
NC_042997.1	PBRI	exon	89382819	89382958	.	+	.	gene_id "LOC115217443"; ID ""; gene_name "LOC115217443"; transcript_id "G2122.8"; exon_number "37"; uniq_trans_id "G2122.8";
NC_042997.1	PBRI	exon	89385074	89385207	.	+	.	gene_id "LOC115217443"; ID ""; gene_name "LOC115217443"; transcript_id "G2122.8"; exon_number "38"; uniq_trans_id "G2122.8";
NC_042997.1	PBRI	exon	89386340	89386465	.	+	.	gene_id "LOC115217443"; ID ""; gene_name "LOC115217443"; transcript_id "G2122.8"; exon_number "39"; uniq_trans_id "G2122.8";
NC_042997.1	PBRI	exon	89390107	89390266	.	+	.	gene_id "LOC115217443"; ID ""; gene_name "LOC115217443"; transcript_id "G2122.8"; exon_number "40"; uniq_trans_id "G2122.8";
NC_042997.1	Gnomon	transcript	89309727	89390271	.	+	.	gene_id "LOC115217443"; ID "XM_029787147.2"; gene_name "LOC115217443"; transcript_id "XM_029787147.2";
NC_042997.1	Gnomon	CDS	89312855	89312983	.	+	0	gene_id "LOC115217443"; db_xref "GeneID:115217443"; gbkey "CDS"; gene "LOC115217443"; ID ""; gene_name "LOC115217443"; transcript_id "XM_029787147.2"; product "DNA repair protein RAD50 isoform X1"; protein_id "XP_029643007.1"; exon_number "2";
NC_042997.1	Gnomon	CDS	89313746	89313832	.	+	0	gene_id "LOC115217443"; db_xref "GeneID:115217443"; gbkey "CDS"; gene "LOC115217443"; ID ""; gene_name "LOC115217443"; transcript_id "XM_029787147.2"; product "DNA repair protein RAD50 isoform X1"; protein_id "XP_029643007.1"; exon_number "3";
NC_042997.1	Gnomon	CDS	89317507	89317608	.	+	0	gene_id "LOC115217443"; db_xref "GeneID:115217443"; gbkey "CDS"; gene "LOC115217443"; ID ""; gene_name "LOC115217443"; transcript_id "XM_029787147.2"; product "DNA repair protein RAD50 isoform X1"; protein_id "XP_029643007.1"; exon_number "4";
NC_042997.1	Gnomon	CDS	89318466	89318567	.	+	0	gene_id "LOC115217443"; db_xref "GeneID:115217443"; gbkey "CDS"; gene "LOC115217443"; ID ""; gene_name "LOC115217443"; transcript_id "XM_029787147.2"; product "DNA repair protein RAD50 isoform X1"; protein_id "XP_029643007.1"; exon_number "5";
NC_042997.1	Gnomon	CDS	89319997	89320070	.	+	0	gene_id "LOC115217443"; db_xref "GeneID:115217443"; gbkey "CDS"; gene "LOC115217443"; ID ""; gene_name "LOC115217443"; transcript_id "XM_029787147.2"; product "DNA repair protein RAD50 isoform X1"; protein_id "XP_029643007.1"; exon_number "6";
NC_042997.1	Gnomon	CDS	89321398	89321503	.	+	1	gene_id "LOC115217443"; db_xref "GeneID:115217443"; gbkey "CDS"; gene "LOC115217443"; ID ""; gene_name "LOC115217443"; transcript_id "XM_029787147.2"; product "DNA repair protein RAD50 isoform X1"; protein_id "XP_029643007.1"; exon_number "7";
NC_042997.1	Gnomon	CDS	89325266	89325334	.	+	0	gene_id "LOC115217443"; db_xref "GeneID:115217443"; gbkey "CDS"; gene "LOC115217443"; ID ""; gene_name "LOC115217443"; transcript_id "XM_029787147.2"; product "DNA repair protein RAD50 isoform X1"; protein_id "XP_029643007.1"; exon_number "8";
NC_042997.1	Gnomon	CDS	89326838	89326927	.	+	0	gene_id "LOC115217443"; db_xref "GeneID:115217443"; gbkey "CDS"; gene "LOC115217443"; ID ""; gene_name "LOC115217443"; transcript_id "XM_029787147.2"; product "DNA repair protein RAD50 isoform X1"; protein_id "XP_029643007.1"; exon_number "9";
NC_042997.1	Gnomon	CDS	89328786	89328846	.	+	0	gene_id "LOC115217443"; db_xref "GeneID:115217443"; gbkey "CDS"; gene "LOC115217443"; ID ""; gene_name "LOC115217443"; transcript_id "XM_029787147.2"; product "DNA repair protein RAD50 isoform X1"; protein_id "XP_029643007.1"; exon_number "10";
NC_042997.1	Gnomon	CDS	89329683	89329760	.	+	2	gene_id "LOC115217443"; db_xref "GeneID:115217443"; gbkey "CDS"; gene "LOC115217443"; ID ""; gene_name "LOC115217443"; transcript_id "XM_029787147.2"; product "DNA repair protein RAD50 isoform X1"; protein_id "XP_029643007.1"; exon_number "11";
NC_042997.1	Gnomon	CDS	89331760	89331836	.	+	2	gene_id "LOC115217443"; db_xref "GeneID:115217443"; gbkey "CDS"; gene "LOC115217443"; ID ""; gene_name "LOC115217443"; transcript_id "XM_029787147.2"; product "DNA repair protein RAD50 isoform X1"; protein_id "XP_029643007.1"; exon_number "12";
NC_042997.1	Gnomon	CDS	89333685	89333786	.	+	0	gene_id "LOC115217443"; db_xref "GeneID:115217443"; gbkey "CDS"; gene "LOC115217443"; ID ""; gene_name "LOC115217443"; transcript_id "XM_029787147.2"; product "DNA repair protein RAD50 isoform X1"; protein_id "XP_029643007.1"; exon_number "13";
NC_042997.1	Gnomon	CDS	89335775	89335844	.	+	0	gene_id "LOC115217443"; db_xref "GeneID:115217443"; gbkey "CDS"; gene "LOC115217443"; ID ""; gene_name "LOC115217443"; transcript_id "XM_029787147.2"; product "DNA repair protein RAD50 isoform X1"; protein_id "XP_029643007.1"; exon_number "14";
NC_042997.1	Gnomon	CDS	89338373	89338473	.	+	2	gene_id "LOC115217443"; db_xref "GeneID:115217443"; gbkey "CDS"; gene "LOC115217443"; ID ""; gene_name "LOC115217443"; transcript_id "XM_029787147.2"; product "DNA repair protein RAD50 isoform X1"; protein_id "XP_029643007.1"; exon_number "15";
NC_042997.1	Gnomon	CDS	89339965	89340069	.	+	0	gene_id "LOC115217443"; db_xref "GeneID:115217443"; gbkey "CDS"; gene "LOC115217443"; ID ""; gene_name "LOC115217443"; transcript_id "XM_029787147.2"; product "DNA repair protein RAD50 isoform X1"; protein_id "XP_029643007.1"; exon_number "16";
NC_042997.1	Gnomon	CDS	89341905	89342006	.	+	0	gene_id "LOC115217443"; db_xref "GeneID:115217443"; gbkey "CDS"; gene "LOC115217443"; ID ""; gene_name "LOC115217443"; transcript_id "XM_029787147.2"; product "DNA repair protein RAD50 isoform X1"; protein_id "XP_029643007.1"; exon_number "17";
NC_042997.1	Gnomon	CDS	89343156	89343268	.	+	0	gene_id "LOC115217443"; db_xref "GeneID:115217443"; gbkey "CDS"; gene "LOC115217443"; ID ""; gene_name "LOC115217443"; transcript_id "XM_029787147.2"; product "DNA repair protein RAD50 isoform X1"; protein_id "XP_029643007.1"; exon_number "18";
NC_042997.1	Gnomon	CDS	89344886	89344984	.	+	1	gene_id "LOC115217443"; db_xref "GeneID:115217443"; gbkey "CDS"; gene "LOC115217443"; ID ""; gene_name "LOC115217443"; transcript_id "XM_029787147.2"; product "DNA repair protein RAD50 isoform X1"; protein_id "XP_029643007.1"; exon_number "19";
NC_042997.1	Gnomon	CDS	89347717	89347803	.	+	1	gene_id "LOC115217443"; db_xref "GeneID:115217443"; gbkey "CDS"; gene "LOC115217443"; ID ""; gene_name "LOC115217443"; transcript_id "XM_029787147.2"; product "DNA repair protein RAD50 isoform X1"; protein_id "XP_029643007.1"; exon_number "20";
NC_042997.1	Gnomon	CDS	89352207	89352299	.	+	1	gene_id "LOC115217443"; db_xref "GeneID:115217443"; gbkey "CDS"; gene "LOC115217443"; ID ""; gene_name "LOC115217443"; transcript_id "XM_029787147.2"; product "DNA repair protein RAD50 isoform X1"; protein_id "XP_029643007.1"; exon_number "21";
NC_042997.1	Gnomon	CDS	89353638	89353672	.	+	1	gene_id "LOC115217443"; db_xref "GeneID:115217443"; gbkey "CDS"; gene "LOC115217443"; ID ""; gene_name "LOC115217443"; transcript_id "XM_029787147.2"; product "DNA repair protein RAD50 isoform X1"; protein_id "XP_029643007.1"; exon_number "22";
NC_042997.1	Gnomon	CDS	89354343	89354433	.	+	2	gene_id "LOC115217443"; db_xref "GeneID:115217443"; gbkey "CDS"; gene "LOC115217443"; ID ""; gene_name "LOC115217443"; transcript_id "XM_029787147.2"; product "DNA repair protein RAD50 isoform X1"; protein_id "XP_029643007.1"; exon_number "23";
NC_042997.1	Gnomon	CDS	89355487	89355622	.	+	1	gene_id "LOC115217443"; db_xref "GeneID:115217443"; gbkey "CDS"; gene "LOC115217443"; ID ""; gene_name "LOC115217443"; transcript_id "XM_029787147.2"; product "DNA repair protein RAD50 isoform X1"; protein_id "XP_029643007.1"; exon_number "24";
NC_042997.1	Gnomon	CDS	89356924	89357037	.	+	0	gene_id "LOC115217443"; db_xref "GeneID:115217443"; gbkey "CDS"; gene "LOC115217443"; ID ""; gene_name "LOC115217443"; transcript_id "XM_029787147.2"; product "DNA repair protein RAD50 isoform X1"; protein_id "XP_029643007.1"; exon_number "25";
NC_042997.1	Gnomon	CDS	89359488	89359583	.	+	0	gene_id "LOC115217443"; db_xref "GeneID:115217443"; gbkey "CDS"; gene "LOC115217443"; ID ""; gene_name "LOC115217443"; transcript_id "XM_029787147.2"; product "DNA repair protein RAD50 isoform X1"; protein_id "XP_029643007.1"; exon_number "26";
NC_042997.1	Gnomon	CDS	89360203	89360356	.	+	0	gene_id "LOC115217443"; db_xref "GeneID:115217443"; gbkey "CDS"; gene "LOC115217443"; ID ""; gene_name "LOC115217443"; transcript_id "XM_029787147.2"; product "DNA repair protein RAD50 isoform X1"; protein_id "XP_029643007.1"; exon_number "27";
NC_042997.1	Gnomon	CDS	89361519	89361582	.	+	2	gene_id "LOC115217443"; db_xref "GeneID:115217443"; gbkey "CDS"; gene "LOC115217443"; ID ""; gene_name "LOC115217443"; transcript_id "XM_029787147.2"; product "DNA repair protein RAD50 isoform X1"; protein_id "XP_029643007.1"; exon_number "28";
NC_042997.1	Gnomon	CDS	89363006	89363207	.	+	1	gene_id "LOC115217443"; db_xref "GeneID:115217443"; gbkey "CDS"; gene "LOC115217443"; ID ""; gene_name "LOC115217443"; transcript_id "XM_029787147.2"; product "DNA repair protein RAD50 isoform X1"; protein_id "XP_029643007.1"; exon_number "29";
NC_042997.1	Gnomon	CDS	89364914	89364943	.	+	0	gene_id "LOC115217443"; db_xref "GeneID:115217443"; gbkey "CDS"; gene "LOC115217443"; ID ""; gene_name "LOC115217443"; transcript_id "XM_029787147.2"; product "DNA repair protein RAD50 isoform X1"; protein_id "XP_029643007.1"; exon_number "30";
NC_042997.1	Gnomon	CDS	89367970	89368050	.	+	0	gene_id "LOC115217443"; db_xref "GeneID:115217443"; gbkey "CDS"; gene "LOC115217443"; ID ""; gene_name "LOC115217443"; transcript_id "XM_029787147.2"; product "DNA repair protein RAD50 isoform X1"; protein_id "XP_029643007.1"; exon_number "31";
NC_042997.1	Gnomon	CDS	89368747	89368808	.	+	0	gene_id "LOC115217443"; db_xref "GeneID:115217443"; gbkey "CDS"; gene "LOC115217443"; ID ""; gene_name "LOC115217443"; transcript_id "XM_029787147.2"; product "DNA repair protein RAD50 isoform X1"; protein_id "XP_029643007.1"; exon_number "32";
NC_042997.1	Gnomon	CDS	89370790	89370937	.	+	1	gene_id "LOC115217443"; db_xref "GeneID:115217443"; gbkey "CDS"; gene "LOC115217443"; ID ""; gene_name "LOC115217443"; transcript_id "XM_029787147.2"; product "DNA repair protein RAD50 isoform X1"; protein_id "XP_029643007.1"; exon_number "33";
NC_042997.1	Gnomon	CDS	89372737	89372910	.	+	0	gene_id "LOC115217443"; db_xref "GeneID:115217443"; gbkey "CDS"; gene "LOC115217443"; ID ""; gene_name "LOC115217443"; transcript_id "XM_029787147.2"; product "DNA repair protein RAD50 isoform X1"; protein_id "XP_029643007.1"; exon_number "34";
NC_042997.1	Gnomon	CDS	89375525	89375650	.	+	0	gene_id "LOC115217443"; db_xref "GeneID:115217443"; gbkey "CDS"; gene "LOC115217443"; ID ""; gene_name "LOC115217443"; transcript_id "XM_029787147.2"; product "DNA repair protein RAD50 isoform X1"; protein_id "XP_029643007.1"; exon_number "35";
NC_042997.1	Gnomon	CDS	89379485	89379537	.	+	0	gene_id "LOC115217443"; db_xref "GeneID:115217443"; gbkey "CDS"; gene "LOC115217443"; ID ""; gene_name "LOC115217443"; transcript_id "XM_029787147.2"; product "DNA repair protein RAD50 isoform X1"; protein_id "XP_029643007.1"; exon_number "36";
NC_042997.1	Gnomon	CDS	89381752	89381837	.	+	1	gene_id "LOC115217443"; db_xref "GeneID:115217443"; gbkey "CDS"; gene "LOC115217443"; ID ""; gene_name "LOC115217443"; transcript_id "XM_029787147.2"; product "DNA repair protein RAD50 isoform X1"; protein_id "XP_029643007.1"; exon_number "37";
NC_042997.1	Gnomon	CDS	89382819	89382958	.	+	2	gene_id "LOC115217443"; db_xref "GeneID:115217443"; gbkey "CDS"; gene "LOC115217443"; ID ""; gene_name "LOC115217443"; transcript_id "XM_029787147.2"; product "DNA repair protein RAD50 isoform X1"; protein_id "XP_029643007.1"; exon_number "38";
NC_042997.1	Gnomon	CDS	89385074	89385207	.	+	0	gene_id "LOC115217443"; db_xref "GeneID:115217443"; gbkey "CDS"; gene "LOC115217443"; ID ""; gene_name "LOC115217443"; transcript_id "XM_029787147.2"; product "DNA repair protein RAD50 isoform X1"; protein_id "XP_029643007.1"; exon_number "39";
NC_042997.1	Gnomon	CDS	89386340	89386465	.	+	1	gene_id "LOC115217443"; db_xref "GeneID:115217443"; gbkey "CDS"; gene "LOC115217443"; ID ""; gene_name "LOC115217443"; transcript_id "XM_029787147.2"; product "DNA repair protein RAD50 isoform X1"; protein_id "XP_029643007.1"; exon_number "40";
NC_042997.1	Gnomon	CDS	89390107	89390173	.	+	1	gene_id "LOC115217443"; db_xref "GeneID:115217443"; gbkey "CDS"; gene "LOC115217443"; ID ""; gene_name "LOC115217443"; transcript_id "XM_029787147.2"; product "DNA repair protein RAD50 isoform X1"; protein_id "XP_029643007.1"; exon_number "41";
NC_042997.1	Gnomon	exon	89309727	89310222	.	+	.	gene_id "LOC115217443"; db_xref "GeneID:115217443"; gbkey "mRNA"; gene "LOC115217443"; ID ""; gene_name "LOC115217443"; transcript_id "XM_029787147.2"; product "DNA repair protein RAD50, transcript variant X1"; exon_number "1"; model_evidence "Supporting evidence includes similarity to: 4 Proteins, and 100% coverage of the annotated genomic feature by RNAseq alignments, including 38 samples with support for all annotated introns";
NC_042997.1	Gnomon	exon	89312837	89312983	.	+	.	gene_id "LOC115217443"; db_xref "GeneID:115217443"; gbkey "mRNA"; gene "LOC115217443"; ID ""; gene_name "LOC115217443"; transcript_id "XM_029787147.2"; product "DNA repair protein RAD50, transcript variant X1"; exon_number "2"; model_evidence "Supporting evidence includes similarity to: 4 Proteins, and 100% coverage of the annotated genomic feature by RNAseq alignments, including 38 samples with support for all annotated introns";
NC_042997.1	Gnomon	exon	89313746	89313832	.	+	.	gene_id "LOC115217443"; db_xref "GeneID:115217443"; gbkey "mRNA"; gene "LOC115217443"; ID ""; gene_name "LOC115217443"; transcript_id "XM_029787147.2"; product "DNA repair protein RAD50, transcript variant X1"; exon_number "3"; model_evidence "Supporting evidence includes similarity to: 4 Proteins, and 100% coverage of the annotated genomic feature by RNAseq alignments, including 38 samples with support for all annotated introns";
NC_042997.1	Gnomon	exon	89317507	89317608	.	+	.	gene_id "LOC115217443"; db_xref "GeneID:115217443"; gbkey "mRNA"; gene "LOC115217443"; ID ""; gene_name "LOC115217443"; transcript_id "XM_029787147.2"; product "DNA repair protein RAD50, transcript variant X1"; exon_number "4"; model_evidence "Supporting evidence includes similarity to: 4 Proteins, and 100% coverage of the annotated genomic feature by RNAseq alignments, including 38 samples with support for all annotated introns";
NC_042997.1	Gnomon	exon	89318466	89318567	.	+	.	gene_id "LOC115217443"; db_xref "GeneID:115217443"; gbkey "mRNA"; gene "LOC115217443"; ID ""; gene_name "LOC115217443"; transcript_id "XM_029787147.2"; product "DNA repair protein RAD50, transcript variant X1"; exon_number "5"; model_evidence "Supporting evidence includes similarity to: 4 Proteins, and 100% coverage of the annotated genomic feature by RNAseq alignments, including 38 samples with support for all annotated introns";
NC_042997.1	Gnomon	exon	89319997	89320070	.	+	.	gene_id "LOC115217443"; db_xref "GeneID:115217443"; gbkey "mRNA"; gene "LOC115217443"; ID ""; gene_name "LOC115217443"; transcript_id "XM_029787147.2"; product "DNA repair protein RAD50, transcript variant X1"; exon_number "6"; model_evidence "Supporting evidence includes similarity to: 4 Proteins, and 100% coverage of the annotated genomic feature by RNAseq alignments, including 38 samples with support for all annotated introns";
NC_042997.1	Gnomon	exon	89321398	89321503	.	+	.	gene_id "LOC115217443"; db_xref "GeneID:115217443"; gbkey "mRNA"; gene "LOC115217443"; ID ""; gene_name "LOC115217443"; transcript_id "XM_029787147.2"; product "DNA repair protein RAD50, transcript variant X1"; exon_number "7"; model_evidence "Supporting evidence includes similarity to: 4 Proteins, and 100% coverage of the annotated genomic feature by RNAseq alignments, including 38 samples with support for all annotated introns";
NC_042997.1	Gnomon	exon	89325266	89325334	.	+	.	gene_id "LOC115217443"; db_xref "GeneID:115217443"; gbkey "mRNA"; gene "LOC115217443"; ID ""; gene_name "LOC115217443"; transcript_id "XM_029787147.2"; product "DNA repair protein RAD50, transcript variant X1"; exon_number "8"; model_evidence "Supporting evidence includes similarity to: 4 Proteins, and 100% coverage of the annotated genomic feature by RNAseq alignments, including 38 samples with support for all annotated introns";
NC_042997.1	Gnomon	exon	89326838	89326927	.	+	.	gene_id "LOC115217443"; db_xref "GeneID:115217443"; gbkey "mRNA"; gene "LOC115217443"; ID ""; gene_name "LOC115217443"; transcript_id "XM_029787147.2"; product "DNA repair protein RAD50, transcript variant X1"; exon_number "9"; model_evidence "Supporting evidence includes similarity to: 4 Proteins, and 100% coverage of the annotated genomic feature by RNAseq alignments, including 38 samples with support for all annotated introns";
NC_042997.1	Gnomon	exon	89328786	89328846	.	+	.	gene_id "LOC115217443"; db_xref "GeneID:115217443"; gbkey "mRNA"; gene "LOC115217443"; ID ""; gene_name "LOC115217443"; transcript_id "XM_029787147.2"; product "DNA repair protein RAD50, transcript variant X1"; exon_number "10"; model_evidence "Supporting evidence includes similarity to: 4 Proteins, and 100% coverage of the annotated genomic feature by RNAseq alignments, including 38 samples with support for all annotated introns";
NC_042997.1	Gnomon	exon	89329683	89329760	.	+	.	gene_id "LOC115217443"; db_xref "GeneID:115217443"; gbkey "mRNA"; gene "LOC115217443"; ID ""; gene_name "LOC115217443"; transcript_id "XM_029787147.2"; product "DNA repair protein RAD50, transcript variant X1"; exon_number "11"; model_evidence "Supporting evidence includes similarity to: 4 Proteins, and 100% coverage of the annotated genomic feature by RNAseq alignments, including 38 samples with support for all annotated introns";
NC_042997.1	Gnomon	exon	89331760	89331836	.	+	.	gene_id "LOC115217443"; db_xref "GeneID:115217443"; gbkey "mRNA"; gene "LOC115217443"; ID ""; gene_name "LOC115217443"; transcript_id "XM_029787147.2"; product "DNA repair protein RAD50, transcript variant X1"; exon_number "12"; model_evidence "Supporting evidence includes similarity to: 4 Proteins, and 100% coverage of the annotated genomic feature by RNAseq alignments, including 38 samples with support for all annotated introns";
NC_042997.1	Gnomon	exon	89333685	89333786	.	+	.	gene_id "LOC115217443"; db_xref "GeneID:115217443"; gbkey "mRNA"; gene "LOC115217443"; ID ""; gene_name "LOC115217443"; transcript_id "XM_029787147.2"; product "DNA repair protein RAD50, transcript variant X1"; exon_number "13"; model_evidence "Supporting evidence includes similarity to: 4 Proteins, and 100% coverage of the annotated genomic feature by RNAseq alignments, including 38 samples with support for all annotated introns";
NC_042997.1	Gnomon	exon	89335775	89335844	.	+	.	gene_id "LOC115217443"; db_xref "GeneID:115217443"; gbkey "mRNA"; gene "LOC115217443"; ID ""; gene_name "LOC115217443"; transcript_id "XM_029787147.2"; product "DNA repair protein RAD50, transcript variant X1"; exon_number "14"; model_evidence "Supporting evidence includes similarity to: 4 Proteins, and 100% coverage of the annotated genomic feature by RNAseq alignments, including 38 samples with support for all annotated introns";
NC_042997.1	Gnomon	exon	89338373	89338473	.	+	.	gene_id "LOC115217443"; db_xref "GeneID:115217443"; gbkey "mRNA"; gene "LOC115217443"; ID ""; gene_name "LOC115217443"; transcript_id "XM_029787147.2"; product "DNA repair protein RAD50, transcript variant X1"; exon_number "15"; model_evidence "Supporting evidence includes similarity to: 4 Proteins, and 100% coverage of the annotated genomic feature by RNAseq alignments, including 38 samples with support for all annotated introns";
NC_042997.1	Gnomon	exon	89339965	89340069	.	+	.	gene_id "LOC115217443"; db_xref "GeneID:115217443"; gbkey "mRNA"; gene "LOC115217443"; ID ""; gene_name "LOC115217443"; transcript_id "XM_029787147.2"; product "DNA repair protein RAD50, transcript variant X1"; exon_number "16"; model_evidence "Supporting evidence includes similarity to: 4 Proteins, and 100% coverage of the annotated genomic feature by RNAseq alignments, including 38 samples with support for all annotated introns";
NC_042997.1	Gnomon	exon	89341905	89342006	.	+	.	gene_id "LOC115217443"; db_xref "GeneID:115217443"; gbkey "mRNA"; gene "LOC115217443"; ID ""; gene_name "LOC115217443"; transcript_id "XM_029787147.2"; product "DNA repair protein RAD50, transcript variant X1"; exon_number "17"; model_evidence "Supporting evidence includes similarity to: 4 Proteins, and 100% coverage of the annotated genomic feature by RNAseq alignments, including 38 samples with support for all annotated introns";
NC_042997.1	Gnomon	exon	89343156	89343268	.	+	.	gene_id "LOC115217443"; db_xref "GeneID:115217443"; gbkey "mRNA"; gene "LOC115217443"; ID ""; gene_name "LOC115217443"; transcript_id "XM_029787147.2"; product "DNA repair protein RAD50, transcript variant X1"; exon_number "18"; model_evidence "Supporting evidence includes similarity to: 4 Proteins, and 100% coverage of the annotated genomic feature by RNAseq alignments, including 38 samples with support for all annotated introns";
NC_042997.1	Gnomon	exon	89344886	89344984	.	+	.	gene_id "LOC115217443"; db_xref "GeneID:115217443"; gbkey "mRNA"; gene "LOC115217443"; ID ""; gene_name "LOC115217443"; transcript_id "XM_029787147.2"; product "DNA repair protein RAD50, transcript variant X1"; exon_number "19"; model_evidence "Supporting evidence includes similarity to: 4 Proteins, and 100% coverage of the annotated genomic feature by RNAseq alignments, including 38 samples with support for all annotated introns";
NC_042997.1	Gnomon	exon	89347717	89347803	.	+	.	gene_id "LOC115217443"; db_xref "GeneID:115217443"; gbkey "mRNA"; gene "LOC115217443"; ID ""; gene_name "LOC115217443"; transcript_id "XM_029787147.2"; product "DNA repair protein RAD50, transcript variant X1"; exon_number "20"; model_evidence "Supporting evidence includes similarity to: 4 Proteins, and 100% coverage of the annotated genomic feature by RNAseq alignments, including 38 samples with support for all annotated introns";
NC_042997.1	Gnomon	exon	89352207	89352299	.	+	.	gene_id "LOC115217443"; db_xref "GeneID:115217443"; gbkey "mRNA"; gene "LOC115217443"; ID ""; gene_name "LOC115217443"; transcript_id "XM_029787147.2"; product "DNA repair protein RAD50, transcript variant X1"; exon_number "21"; model_evidence "Supporting evidence includes similarity to: 4 Proteins, and 100% coverage of the annotated genomic feature by RNAseq alignments, including 38 samples with support for all annotated introns";
NC_042997.1	Gnomon	exon	89353638	89353672	.	+	.	gene_id "LOC115217443"; db_xref "GeneID:115217443"; gbkey "mRNA"; gene "LOC115217443"; ID ""; gene_name "LOC115217443"; transcript_id "XM_029787147.2"; product "DNA repair protein RAD50, transcript variant X1"; exon_number "22"; model_evidence "Supporting evidence includes similarity to: 4 Proteins, and 100% coverage of the annotated genomic feature by RNAseq alignments, including 38 samples with support for all annotated introns";
NC_042997.1	Gnomon	exon	89354343	89354433	.	+	.	gene_id "LOC115217443"; db_xref "GeneID:115217443"; gbkey "mRNA"; gene "LOC115217443"; ID ""; gene_name "LOC115217443"; transcript_id "XM_029787147.2"; product "DNA repair protein RAD50, transcript variant X1"; exon_number "23"; model_evidence "Supporting evidence includes similarity to: 4 Proteins, and 100% coverage of the annotated genomic feature by RNAseq alignments, including 38 samples with support for all annotated introns";
NC_042997.1	Gnomon	exon	89355487	89355622	.	+	.	gene_id "LOC115217443"; db_xref "GeneID:115217443"; gbkey "mRNA"; gene "LOC115217443"; ID ""; gene_name "LOC115217443"; transcript_id "XM_029787147.2"; product "DNA repair protein RAD50, transcript variant X1"; exon_number "24"; model_evidence "Supporting evidence includes similarity to: 4 Proteins, and 100% coverage of the annotated genomic feature by RNAseq alignments, including 38 samples with support for all annotated introns";
NC_042997.1	Gnomon	exon	89356924	89357037	.	+	.	gene_id "LOC115217443"; db_xref "GeneID:115217443"; gbkey "mRNA"; gene "LOC115217443"; ID ""; gene_name "LOC115217443"; transcript_id "XM_029787147.2"; product "DNA repair protein RAD50, transcript variant X1"; exon_number "25"; model_evidence "Supporting evidence includes similarity to: 4 Proteins, and 100% coverage of the annotated genomic feature by RNAseq alignments, including 38 samples with support for all annotated introns";
NC_042997.1	Gnomon	exon	89359488	89359583	.	+	.	gene_id "LOC115217443"; db_xref "GeneID:115217443"; gbkey "mRNA"; gene "LOC115217443"; ID ""; gene_name "LOC115217443"; transcript_id "XM_029787147.2"; product "DNA repair protein RAD50, transcript variant X1"; exon_number "26"; model_evidence "Supporting evidence includes similarity to: 4 Proteins, and 100% coverage of the annotated genomic feature by RNAseq alignments, including 38 samples with support for all annotated introns";
NC_042997.1	Gnomon	exon	89360203	89360356	.	+	.	gene_id "LOC115217443"; db_xref "GeneID:115217443"; gbkey "mRNA"; gene "LOC115217443"; ID ""; gene_name "LOC115217443"; transcript_id "XM_029787147.2"; product "DNA repair protein RAD50, transcript variant X1"; exon_number "27"; model_evidence "Supporting evidence includes similarity to: 4 Proteins, and 100% coverage of the annotated genomic feature by RNAseq alignments, including 38 samples with support for all annotated introns";
NC_042997.1	Gnomon	exon	89361519	89361582	.	+	.	gene_id "LOC115217443"; db_xref "GeneID:115217443"; gbkey "mRNA"; gene "LOC115217443"; ID ""; gene_name "LOC115217443"; transcript_id "XM_029787147.2"; product "DNA repair protein RAD50, transcript variant X1"; exon_number "28"; model_evidence "Supporting evidence includes similarity to: 4 Proteins, and 100% coverage of the annotated genomic feature by RNAseq alignments, including 38 samples with support for all annotated introns";
NC_042997.1	Gnomon	exon	89363006	89363207	.	+	.	gene_id "LOC115217443"; db_xref "GeneID:115217443"; gbkey "mRNA"; gene "LOC115217443"; ID ""; gene_name "LOC115217443"; transcript_id "XM_029787147.2"; product "DNA repair protein RAD50, transcript variant X1"; exon_number "29"; model_evidence "Supporting evidence includes similarity to: 4 Proteins, and 100% coverage of the annotated genomic feature by RNAseq alignments, including 38 samples with support for all annotated introns";
NC_042997.1	Gnomon	exon	89364914	89364943	.	+	.	gene_id "LOC115217443"; db_xref "GeneID:115217443"; gbkey "mRNA"; gene "LOC115217443"; ID ""; gene_name "LOC115217443"; transcript_id "XM_029787147.2"; product "DNA repair protein RAD50, transcript variant X1"; exon_number "30"; model_evidence "Supporting evidence includes similarity to: 4 Proteins, and 100% coverage of the annotated genomic feature by RNAseq alignments, including 38 samples with support for all annotated introns";
NC_042997.1	Gnomon	exon	89367970	89368050	.	+	.	gene_id "LOC115217443"; db_xref "GeneID:115217443"; gbkey "mRNA"; gene "LOC115217443"; ID ""; gene_name "LOC115217443"; transcript_id "XM_029787147.2"; product "DNA repair protein RAD50, transcript variant X1"; exon_number "31"; model_evidence "Supporting evidence includes similarity to: 4 Proteins, and 100% coverage of the annotated genomic feature by RNAseq alignments, including 38 samples with support for all annotated introns";
NC_042997.1	Gnomon	exon	89368747	89368808	.	+	.	gene_id "LOC115217443"; db_xref "GeneID:115217443"; gbkey "mRNA"; gene "LOC115217443"; ID ""; gene_name "LOC115217443"; transcript_id "XM_029787147.2"; product "DNA repair protein RAD50, transcript variant X1"; exon_number "32"; model_evidence "Supporting evidence includes similarity to: 4 Proteins, and 100% coverage of the annotated genomic feature by RNAseq alignments, including 38 samples with support for all annotated introns";
NC_042997.1	Gnomon	exon	89370790	89370937	.	+	.	gene_id "LOC115217443"; db_xref "GeneID:115217443"; gbkey "mRNA"; gene "LOC115217443"; ID ""; gene_name "LOC115217443"; transcript_id "XM_029787147.2"; product "DNA repair protein RAD50, transcript variant X1"; exon_number "33"; model_evidence "Supporting evidence includes similarity to: 4 Proteins, and 100% coverage of the annotated genomic feature by RNAseq alignments, including 38 samples with support for all annotated introns";
NC_042997.1	Gnomon	exon	89372737	89372910	.	+	.	gene_id "LOC115217443"; db_xref "GeneID:115217443"; gbkey "mRNA"; gene "LOC115217443"; ID ""; gene_name "LOC115217443"; transcript_id "XM_029787147.2"; product "DNA repair protein RAD50, transcript variant X1"; exon_number "34"; model_evidence "Supporting evidence includes similarity to: 4 Proteins, and 100% coverage of the annotated genomic feature by RNAseq alignments, including 38 samples with support for all annotated introns";
NC_042997.1	Gnomon	exon	89375525	89375650	.	+	.	gene_id "LOC115217443"; db_xref "GeneID:115217443"; gbkey "mRNA"; gene "LOC115217443"; ID ""; gene_name "LOC115217443"; transcript_id "XM_029787147.2"; product "DNA repair protein RAD50, transcript variant X1"; exon_number "35"; model_evidence "Supporting evidence includes similarity to: 4 Proteins, and 100% coverage of the annotated genomic feature by RNAseq alignments, including 38 samples with support for all annotated introns";
NC_042997.1	Gnomon	exon	89379485	89379537	.	+	.	gene_id "LOC115217443"; db_xref "GeneID:115217443"; gbkey "mRNA"; gene "LOC115217443"; ID ""; gene_name "LOC115217443"; transcript_id "XM_029787147.2"; product "DNA repair protein RAD50, transcript variant X1"; exon_number "36"; model_evidence "Supporting evidence includes similarity to: 4 Proteins, and 100% coverage of the annotated genomic feature by RNAseq alignments, including 38 samples with support for all annotated introns";
NC_042997.1	Gnomon	exon	89381752	89381837	.	+	.	gene_id "LOC115217443"; db_xref "GeneID:115217443"; gbkey "mRNA"; gene "LOC115217443"; ID ""; gene_name "LOC115217443"; transcript_id "XM_029787147.2"; product "DNA repair protein RAD50, transcript variant X1"; exon_number "37"; model_evidence "Supporting evidence includes similarity to: 4 Proteins, and 100% coverage of the annotated genomic feature by RNAseq alignments, including 38 samples with support for all annotated introns";
NC_042997.1	Gnomon	exon	89382819	89382958	.	+	.	gene_id "LOC115217443"; db_xref "GeneID:115217443"; gbkey "mRNA"; gene "LOC115217443"; ID ""; gene_name "LOC115217443"; transcript_id "XM_029787147.2"; product "DNA repair protein RAD50, transcript variant X1"; exon_number "38"; model_evidence "Supporting evidence includes similarity to: 4 Proteins, and 100% coverage of the annotated genomic feature by RNAseq alignments, including 38 samples with support for all annotated introns";
NC_042997.1	Gnomon	exon	89385074	89385207	.	+	.	gene_id "LOC115217443"; db_xref "GeneID:115217443"; gbkey "mRNA"; gene "LOC115217443"; ID ""; gene_name "LOC115217443"; transcript_id "XM_029787147.2"; product "DNA repair protein RAD50, transcript variant X1"; exon_number "39"; model_evidence "Supporting evidence includes similarity to: 4 Proteins, and 100% coverage of the annotated genomic feature by RNAseq alignments, including 38 samples with support for all annotated introns";
NC_042997.1	Gnomon	exon	89386340	89386465	.	+	.	gene_id "LOC115217443"; db_xref "GeneID:115217443"; gbkey "mRNA"; gene "LOC115217443"; ID ""; gene_name "LOC115217443"; transcript_id "XM_029787147.2"; product "DNA repair protein RAD50, transcript variant X1"; exon_number "40"; model_evidence "Supporting evidence includes similarity to: 4 Proteins, and 100% coverage of the annotated genomic feature by RNAseq alignments, including 38 samples with support for all annotated introns";
NC_042997.1	Gnomon	exon	89390107	89390271	.	+	.	gene_id "LOC115217443"; db_xref "GeneID:115217443"; gbkey "mRNA"; gene "LOC115217443"; ID ""; gene_name "LOC115217443"; transcript_id "XM_029787147.2"; product "DNA repair protein RAD50, transcript variant X1"; exon_number "41"; model_evidence "Supporting evidence includes similarity to: 4 Proteins, and 100% coverage of the annotated genomic feature by RNAseq alignments, including 38 samples with support for all annotated introns";
NC_042997.1	Gnomon	start_codon	89312855	89312857	.	+	0	gene_id "LOC115217443"; db_xref "GeneID:115217443"; gbkey "CDS"; gene "LOC115217443"; ID ""; gene_name "LOC115217443"; transcript_id "XM_029787147.2"; product "DNA repair protein RAD50 isoform X1"; protein_id "XP_029643007.1"; exon_number "2";
NC_042997.1	Gnomon	stop_codon	89390174	89390176	.	+	0	gene_id "LOC115217443"; db_xref "GeneID:115217443"; gbkey "CDS"; gene "LOC115217443"; ID ""; gene_name "LOC115217443"; transcript_id "XM_029787147.2"; product "DNA repair protein RAD50 isoform X1"; protein_id "XP_029643007.1"; exon_number "41";
NC_042997.1	Gnomon	transcript	89310425	89390271	.	+	.	gene_id "LOC115217443"; ID "XM_036502688.1"; gene_name "LOC115217443"; transcript_id "XM_036502688.1";
NC_042997.1	Gnomon	CDS	89312855	89312983	.	+	0	gene_id "LOC115217443"; db_xref "GeneID:115217443"; gbkey "CDS"; gene "LOC115217443"; ID ""; gene_name "LOC115217443"; transcript_id "XM_036502688.1"; product "DNA repair protein RAD50 isoform X1"; protein_id "XP_036358581.1"; exon_number "2";
NC_042997.1	Gnomon	CDS	89313746	89313832	.	+	0	gene_id "LOC115217443"; db_xref "GeneID:115217443"; gbkey "CDS"; gene "LOC115217443"; ID ""; gene_name "LOC115217443"; transcript_id "XM_036502688.1"; product "DNA repair protein RAD50 isoform X1"; protein_id "XP_036358581.1"; exon_number "3";
NC_042997.1	Gnomon	CDS	89317507	89317608	.	+	0	gene_id "LOC115217443"; db_xref "GeneID:115217443"; gbkey "CDS"; gene "LOC115217443"; ID ""; gene_name "LOC115217443"; transcript_id "XM_036502688.1"; product "DNA repair protein RAD50 isoform X1"; protein_id "XP_036358581.1"; exon_number "4";
NC_042997.1	Gnomon	CDS	89318466	89318567	.	+	0	gene_id "LOC115217443"; db_xref "GeneID:115217443"; gbkey "CDS"; gene "LOC115217443"; ID ""; gene_name "LOC115217443"; transcript_id "XM_036502688.1"; product "DNA repair protein RAD50 isoform X1"; protein_id "XP_036358581.1"; exon_number "5";
NC_042997.1	Gnomon	CDS	89319997	89320070	.	+	0	gene_id "LOC115217443"; db_xref "GeneID:115217443"; gbkey "CDS"; gene "LOC115217443"; ID ""; gene_name "LOC115217443"; transcript_id "XM_036502688.1"; product "DNA repair protein RAD50 isoform X1"; protein_id "XP_036358581.1"; exon_number "6";
NC_042997.1	Gnomon	CDS	89321398	89321503	.	+	1	gene_id "LOC115217443"; db_xref "GeneID:115217443"; gbkey "CDS"; gene "LOC115217443"; ID ""; gene_name "LOC115217443"; transcript_id "XM_036502688.1"; product "DNA repair protein RAD50 isoform X1"; protein_id "XP_036358581.1"; exon_number "7";
NC_042997.1	Gnomon	CDS	89325266	89325334	.	+	0	gene_id "LOC115217443"; db_xref "GeneID:115217443"; gbkey "CDS"; gene "LOC115217443"; ID ""; gene_name "LOC115217443"; transcript_id "XM_036502688.1"; product "DNA repair protein RAD50 isoform X1"; protein_id "XP_036358581.1"; exon_number "8";
NC_042997.1	Gnomon	CDS	89326838	89326927	.	+	0	gene_id "LOC115217443"; db_xref "GeneID:115217443"; gbkey "CDS"; gene "LOC115217443"; ID ""; gene_name "LOC115217443"; transcript_id "XM_036502688.1"; product "DNA repair protein RAD50 isoform X1"; protein_id "XP_036358581.1"; exon_number "9";
NC_042997.1	Gnomon	CDS	89328786	89328846	.	+	0	gene_id "LOC115217443"; db_xref "GeneID:115217443"; gbkey "CDS"; gene "LOC115217443"; ID ""; gene_name "LOC115217443"; transcript_id "XM_036502688.1"; product "DNA repair protein RAD50 isoform X1"; protein_id "XP_036358581.1"; exon_number "10";
NC_042997.1	Gnomon	CDS	89329683	89329760	.	+	2	gene_id "LOC115217443"; db_xref "GeneID:115217443"; gbkey "CDS"; gene "LOC115217443"; ID ""; gene_name "LOC115217443"; transcript_id "XM_036502688.1"; product "DNA repair protein RAD50 isoform X1"; protein_id "XP_036358581.1"; exon_number "11";
NC_042997.1	Gnomon	CDS	89331760	89331836	.	+	2	gene_id "LOC115217443"; db_xref "GeneID:115217443"; gbkey "CDS"; gene "LOC115217443"; ID ""; gene_name "LOC115217443"; transcript_id "XM_036502688.1"; product "DNA repair protein RAD50 isoform X1"; protein_id "XP_036358581.1"; exon_number "12";
NC_042997.1	Gnomon	CDS	89333685	89333786	.	+	0	gene_id "LOC115217443"; db_xref "GeneID:115217443"; gbkey "CDS"; gene "LOC115217443"; ID ""; gene_name "LOC115217443"; transcript_id "XM_036502688.1"; product "DNA repair protein RAD50 isoform X1"; protein_id "XP_036358581.1"; exon_number "13";
NC_042997.1	Gnomon	CDS	89335775	89335844	.	+	0	gene_id "LOC115217443"; db_xref "GeneID:115217443"; gbkey "CDS"; gene "LOC115217443"; ID ""; gene_name "LOC115217443"; transcript_id "XM_036502688.1"; product "DNA repair protein RAD50 isoform X1"; protein_id "XP_036358581.1"; exon_number "14";
NC_042997.1	Gnomon	CDS	89338373	89338473	.	+	2	gene_id "LOC115217443"; db_xref "GeneID:115217443"; gbkey "CDS"; gene "LOC115217443"; ID ""; gene_name "LOC115217443"; transcript_id "XM_036502688.1"; product "DNA repair protein RAD50 isoform X1"; protein_id "XP_036358581.1"; exon_number "15";
NC_042997.1	Gnomon	CDS	89339965	89340069	.	+	0	gene_id "LOC115217443"; db_xref "GeneID:115217443"; gbkey "CDS"; gene "LOC115217443"; ID ""; gene_name "LOC115217443"; transcript_id "XM_036502688.1"; product "DNA repair protein RAD50 isoform X1"; protein_id "XP_036358581.1"; exon_number "16";
NC_042997.1	Gnomon	CDS	89341905	89342006	.	+	0	gene_id "LOC115217443"; db_xref "GeneID:115217443"; gbkey "CDS"; gene "LOC115217443"; ID ""; gene_name "LOC115217443"; transcript_id "XM_036502688.1"; product "DNA repair protein RAD50 isoform X1"; protein_id "XP_036358581.1"; exon_number "17";
NC_042997.1	Gnomon	CDS	89343156	89343268	.	+	0	gene_id "LOC115217443"; db_xref "GeneID:115217443"; gbkey "CDS"; gene "LOC115217443"; ID ""; gene_name "LOC115217443"; transcript_id "XM_036502688.1"; product "DNA repair protein RAD50 isoform X1"; protein_id "XP_036358581.1"; exon_number "18";
NC_042997.1	Gnomon	CDS	89344886	89344984	.	+	1	gene_id "LOC115217443"; db_xref "GeneID:115217443"; gbkey "CDS"; gene "LOC115217443"; ID ""; gene_name "LOC115217443"; transcript_id "XM_036502688.1"; product "DNA repair protein RAD50 isoform X1"; protein_id "XP_036358581.1"; exon_number "19";
NC_042997.1	Gnomon	CDS	89347717	89347803	.	+	1	gene_id "LOC115217443"; db_xref "GeneID:115217443"; gbkey "CDS"; gene "LOC115217443"; ID ""; gene_name "LOC115217443"; transcript_id "XM_036502688.1"; product "DNA repair protein RAD50 isoform X1"; protein_id "XP_036358581.1"; exon_number "20";
NC_042997.1	Gnomon	CDS	89352207	89352299	.	+	1	gene_id "LOC115217443"; db_xref "GeneID:115217443"; gbkey "CDS"; gene "LOC115217443"; ID ""; gene_name "LOC115217443"; transcript_id "XM_036502688.1"; product "DNA repair protein RAD50 isoform X1"; protein_id "XP_036358581.1"; exon_number "21";
NC_042997.1	Gnomon	CDS	89353638	89353672	.	+	1	gene_id "LOC115217443"; db_xref "GeneID:115217443"; gbkey "CDS"; gene "LOC115217443"; ID ""; gene_name "LOC115217443"; transcript_id "XM_036502688.1"; product "DNA repair protein RAD50 isoform X1"; protein_id "XP_036358581.1"; exon_number "22";
NC_042997.1	Gnomon	CDS	89354343	89354433	.	+	2	gene_id "LOC115217443"; db_xref "GeneID:115217443"; gbkey "CDS"; gene "LOC115217443"; ID ""; gene_name "LOC115217443"; transcript_id "XM_036502688.1"; product "DNA repair protein RAD50 isoform X1"; protein_id "XP_036358581.1"; exon_number "23";
NC_042997.1	Gnomon	CDS	89355487	89355622	.	+	1	gene_id "LOC115217443"; db_xref "GeneID:115217443"; gbkey "CDS"; gene "LOC115217443"; ID ""; gene_name "LOC115217443"; transcript_id "XM_036502688.1"; product "DNA repair protein RAD50 isoform X1"; protein_id "XP_036358581.1"; exon_number "24";
NC_042997.1	Gnomon	CDS	89356924	89357037	.	+	0	gene_id "LOC115217443"; db_xref "GeneID:115217443"; gbkey "CDS"; gene "LOC115217443"; ID ""; gene_name "LOC115217443"; transcript_id "XM_036502688.1"; product "DNA repair protein RAD50 isoform X1"; protein_id "XP_036358581.1"; exon_number "25";
NC_042997.1	Gnomon	CDS	89359488	89359583	.	+	0	gene_id "LOC115217443"; db_xref "GeneID:115217443"; gbkey "CDS"; gene "LOC115217443"; ID ""; gene_name "LOC115217443"; transcript_id "XM_036502688.1"; product "DNA repair protein RAD50 isoform X1"; protein_id "XP_036358581.1"; exon_number "26";
NC_042997.1	Gnomon	CDS	89360203	89360356	.	+	0	gene_id "LOC115217443"; db_xref "GeneID:115217443"; gbkey "CDS"; gene "LOC115217443"; ID ""; gene_name "LOC115217443"; transcript_id "XM_036502688.1"; product "DNA repair protein RAD50 isoform X1"; protein_id "XP_036358581.1"; exon_number "27";
NC_042997.1	Gnomon	CDS	89361519	89361582	.	+	2	gene_id "LOC115217443"; db_xref "GeneID:115217443"; gbkey "CDS"; gene "LOC115217443"; ID ""; gene_name "LOC115217443"; transcript_id "XM_036502688.1"; product "DNA repair protein RAD50 isoform X1"; protein_id "XP_036358581.1"; exon_number "28";
NC_042997.1	Gnomon	CDS	89363006	89363207	.	+	1	gene_id "LOC115217443"; db_xref "GeneID:115217443"; gbkey "CDS"; gene "LOC115217443"; ID ""; gene_name "LOC115217443"; transcript_id "XM_036502688.1"; product "DNA repair protein RAD50 isoform X1"; protein_id "XP_036358581.1"; exon_number "29";
NC_042997.1	Gnomon	CDS	89364914	89364943	.	+	0	gene_id "LOC115217443"; db_xref "GeneID:115217443"; gbkey "CDS"; gene "LOC115217443"; ID ""; gene_name "LOC115217443"; transcript_id "XM_036502688.1"; product "DNA repair protein RAD50 isoform X1"; protein_id "XP_036358581.1"; exon_number "30";
NC_042997.1	Gnomon	CDS	89367970	89368050	.	+	0	gene_id "LOC115217443"; db_xref "GeneID:115217443"; gbkey "CDS"; gene "LOC115217443"; ID ""; gene_name "LOC115217443"; transcript_id "XM_036502688.1"; product "DNA repair protein RAD50 isoform X1"; protein_id "XP_036358581.1"; exon_number "31";
NC_042997.1	Gnomon	CDS	89368747	89368808	.	+	0	gene_id "LOC115217443"; db_xref "GeneID:115217443"; gbkey "CDS"; gene "LOC115217443"; ID ""; gene_name "LOC115217443"; transcript_id "XM_036502688.1"; product "DNA repair protein RAD50 isoform X1"; protein_id "XP_036358581.1"; exon_number "32";
NC_042997.1	Gnomon	CDS	89370790	89370937	.	+	1	gene_id "LOC115217443"; db_xref "GeneID:115217443"; gbkey "CDS"; gene "LOC115217443"; ID ""; gene_name "LOC115217443"; transcript_id "XM_036502688.1"; product "DNA repair protein RAD50 isoform X1"; protein_id "XP_036358581.1"; exon_number "33";
NC_042997.1	Gnomon	CDS	89372737	89372910	.	+	0	gene_id "LOC115217443"; db_xref "GeneID:115217443"; gbkey "CDS"; gene "LOC115217443"; ID ""; gene_name "LOC115217443"; transcript_id "XM_036502688.1"; product "DNA repair protein RAD50 isoform X1"; protein_id "XP_036358581.1"; exon_number "34";
NC_042997.1	Gnomon	CDS	89375525	89375650	.	+	0	gene_id "LOC115217443"; db_xref "GeneID:115217443"; gbkey "CDS"; gene "LOC115217443"; ID ""; gene_name "LOC115217443"; transcript_id "XM_036502688.1"; product "DNA repair protein RAD50 isoform X1"; protein_id "XP_036358581.1"; exon_number "35";
NC_042997.1	Gnomon	CDS	89379485	89379537	.	+	0	gene_id "LOC115217443"; db_xref "GeneID:115217443"; gbkey "CDS"; gene "LOC115217443"; ID ""; gene_name "LOC115217443"; transcript_id "XM_036502688.1"; product "DNA repair protein RAD50 isoform X1"; protein_id "XP_036358581.1"; exon_number "36";
NC_042997.1	Gnomon	CDS	89381752	89381837	.	+	1	gene_id "LOC115217443"; db_xref "GeneID:115217443"; gbkey "CDS"; gene "LOC115217443"; ID ""; gene_name "LOC115217443"; transcript_id "XM_036502688.1"; product "DNA repair protein RAD50 isoform X1"; protein_id "XP_036358581.1"; exon_number "37";
NC_042997.1	Gnomon	CDS	89382819	89382958	.	+	2	gene_id "LOC115217443"; db_xref "GeneID:115217443"; gbkey "CDS"; gene "LOC115217443"; ID ""; gene_name "LOC115217443"; transcript_id "XM_036502688.1"; product "DNA repair protein RAD50 isoform X1"; protein_id "XP_036358581.1"; exon_number "38";
NC_042997.1	Gnomon	CDS	89385074	89385207	.	+	0	gene_id "LOC115217443"; db_xref "GeneID:115217443"; gbkey "CDS"; gene "LOC115217443"; ID ""; gene_name "LOC115217443"; transcript_id "XM_036502688.1"; product "DNA repair protein RAD50 isoform X1"; protein_id "XP_036358581.1"; exon_number "39";
NC_042997.1	Gnomon	CDS	89386340	89386465	.	+	1	gene_id "LOC115217443"; db_xref "GeneID:115217443"; gbkey "CDS"; gene "LOC115217443"; ID ""; gene_name "LOC115217443"; transcript_id "XM_036502688.1"; product "DNA repair protein RAD50 isoform X1"; protein_id "XP_036358581.1"; exon_number "40";
NC_042997.1	Gnomon	CDS	89390107	89390173	.	+	1	gene_id "LOC115217443"; db_xref "GeneID:115217443"; gbkey "CDS"; gene "LOC115217443"; ID ""; gene_name "LOC115217443"; transcript_id "XM_036502688.1"; product "DNA repair protein RAD50 isoform X1"; protein_id "XP_036358581.1"; exon_number "41";
NC_042997.1	Gnomon	exon	89310425	89310548	.	+	.	gene_id "LOC115217443"; db_xref "GeneID:115217443"; gbkey "mRNA"; gene "LOC115217443"; ID ""; gene_name "LOC115217443"; transcript_id "XM_036502688.1"; product "DNA repair protein RAD50, transcript variant X2"; exon_number "1"; model_evidence "Supporting evidence includes similarity to: 4 Proteins, and 100% coverage of the annotated genomic feature by RNAseq alignments, including 18 samples with support for all annotated introns";
NC_042997.1	Gnomon	exon	89312837	89312983	.	+	.	gene_id "LOC115217443"; db_xref "GeneID:115217443"; gbkey "mRNA"; gene "LOC115217443"; ID ""; gene_name "LOC115217443"; transcript_id "XM_036502688.1"; product "DNA repair protein RAD50, transcript variant X2"; exon_number "2"; model_evidence "Supporting evidence includes similarity to: 4 Proteins, and 100% coverage of the annotated genomic feature by RNAseq alignments, including 18 samples with support for all annotated introns";
NC_042997.1	Gnomon	exon	89313746	89313832	.	+	.	gene_id "LOC115217443"; db_xref "GeneID:115217443"; gbkey "mRNA"; gene "LOC115217443"; ID ""; gene_name "LOC115217443"; transcript_id "XM_036502688.1"; product "DNA repair protein RAD50, transcript variant X2"; exon_number "3"; model_evidence "Supporting evidence includes similarity to: 4 Proteins, and 100% coverage of the annotated genomic feature by RNAseq alignments, including 18 samples with support for all annotated introns";
NC_042997.1	Gnomon	exon	89317507	89317608	.	+	.	gene_id "LOC115217443"; db_xref "GeneID:115217443"; gbkey "mRNA"; gene "LOC115217443"; ID ""; gene_name "LOC115217443"; transcript_id "XM_036502688.1"; product "DNA repair protein RAD50, transcript variant X2"; exon_number "4"; model_evidence "Supporting evidence includes similarity to: 4 Proteins, and 100% coverage of the annotated genomic feature by RNAseq alignments, including 18 samples with support for all annotated introns";
NC_042997.1	Gnomon	exon	89318466	89318567	.	+	.	gene_id "LOC115217443"; db_xref "GeneID:115217443"; gbkey "mRNA"; gene "LOC115217443"; ID ""; gene_name "LOC115217443"; transcript_id "XM_036502688.1"; product "DNA repair protein RAD50, transcript variant X2"; exon_number "5"; model_evidence "Supporting evidence includes similarity to: 4 Proteins, and 100% coverage of the annotated genomic feature by RNAseq alignments, including 18 samples with support for all annotated introns";
NC_042997.1	Gnomon	exon	89319997	89320070	.	+	.	gene_id "LOC115217443"; db_xref "GeneID:115217443"; gbkey "mRNA"; gene "LOC115217443"; ID ""; gene_name "LOC115217443"; transcript_id "XM_036502688.1"; product "DNA repair protein RAD50, transcript variant X2"; exon_number "6"; model_evidence "Supporting evidence includes similarity to: 4 Proteins, and 100% coverage of the annotated genomic feature by RNAseq alignments, including 18 samples with support for all annotated introns";
NC_042997.1	Gnomon	exon	89321398	89321503	.	+	.	gene_id "LOC115217443"; db_xref "GeneID:115217443"; gbkey "mRNA"; gene "LOC115217443"; ID ""; gene_name "LOC115217443"; transcript_id "XM_036502688.1"; product "DNA repair protein RAD50, transcript variant X2"; exon_number "7"; model_evidence "Supporting evidence includes similarity to: 4 Proteins, and 100% coverage of the annotated genomic feature by RNAseq alignments, including 18 samples with support for all annotated introns";
NC_042997.1	Gnomon	exon	89325266	89325334	.	+	.	gene_id "LOC115217443"; db_xref "GeneID:115217443"; gbkey "mRNA"; gene "LOC115217443"; ID ""; gene_name "LOC115217443"; transcript_id "XM_036502688.1"; product "DNA repair protein RAD50, transcript variant X2"; exon_number "8"; model_evidence "Supporting evidence includes similarity to: 4 Proteins, and 100% coverage of the annotated genomic feature by RNAseq alignments, including 18 samples with support for all annotated introns";
NC_042997.1	Gnomon	exon	89326838	89326927	.	+	.	gene_id "LOC115217443"; db_xref "GeneID:115217443"; gbkey "mRNA"; gene "LOC115217443"; ID ""; gene_name "LOC115217443"; transcript_id "XM_036502688.1"; product "DNA repair protein RAD50, transcript variant X2"; exon_number "9"; model_evidence "Supporting evidence includes similarity to: 4 Proteins, and 100% coverage of the annotated genomic feature by RNAseq alignments, including 18 samples with support for all annotated introns";
NC_042997.1	Gnomon	exon	89328786	89328846	.	+	.	gene_id "LOC115217443"; db_xref "GeneID:115217443"; gbkey "mRNA"; gene "LOC115217443"; ID ""; gene_name "LOC115217443"; transcript_id "XM_036502688.1"; product "DNA repair protein RAD50, transcript variant X2"; exon_number "10"; model_evidence "Supporting evidence includes similarity to: 4 Proteins, and 100% coverage of the annotated genomic feature by RNAseq alignments, including 18 samples with support for all annotated introns";
NC_042997.1	Gnomon	exon	89329683	89329760	.	+	.	gene_id "LOC115217443"; db_xref "GeneID:115217443"; gbkey "mRNA"; gene "LOC115217443"; ID ""; gene_name "LOC115217443"; transcript_id "XM_036502688.1"; product "DNA repair protein RAD50, transcript variant X2"; exon_number "11"; model_evidence "Supporting evidence includes similarity to: 4 Proteins, and 100% coverage of the annotated genomic feature by RNAseq alignments, including 18 samples with support for all annotated introns";
NC_042997.1	Gnomon	exon	89331760	89331836	.	+	.	gene_id "LOC115217443"; db_xref "GeneID:115217443"; gbkey "mRNA"; gene "LOC115217443"; ID ""; gene_name "LOC115217443"; transcript_id "XM_036502688.1"; product "DNA repair protein RAD50, transcript variant X2"; exon_number "12"; model_evidence "Supporting evidence includes similarity to: 4 Proteins, and 100% coverage of the annotated genomic feature by RNAseq alignments, including 18 samples with support for all annotated introns";
NC_042997.1	Gnomon	exon	89333685	89333786	.	+	.	gene_id "LOC115217443"; db_xref "GeneID:115217443"; gbkey "mRNA"; gene "LOC115217443"; ID ""; gene_name "LOC115217443"; transcript_id "XM_036502688.1"; product "DNA repair protein RAD50, transcript variant X2"; exon_number "13"; model_evidence "Supporting evidence includes similarity to: 4 Proteins, and 100% coverage of the annotated genomic feature by RNAseq alignments, including 18 samples with support for all annotated introns";
NC_042997.1	Gnomon	exon	89335775	89335844	.	+	.	gene_id "LOC115217443"; db_xref "GeneID:115217443"; gbkey "mRNA"; gene "LOC115217443"; ID ""; gene_name "LOC115217443"; transcript_id "XM_036502688.1"; product "DNA repair protein RAD50, transcript variant X2"; exon_number "14"; model_evidence "Supporting evidence includes similarity to: 4 Proteins, and 100% coverage of the annotated genomic feature by RNAseq alignments, including 18 samples with support for all annotated introns";
NC_042997.1	Gnomon	exon	89338373	89338473	.	+	.	gene_id "LOC115217443"; db_xref "GeneID:115217443"; gbkey "mRNA"; gene "LOC115217443"; ID ""; gene_name "LOC115217443"; transcript_id "XM_036502688.1"; product "DNA repair protein RAD50, transcript variant X2"; exon_number "15"; model_evidence "Supporting evidence includes similarity to: 4 Proteins, and 100% coverage of the annotated genomic feature by RNAseq alignments, including 18 samples with support for all annotated introns";
NC_042997.1	Gnomon	exon	89339965	89340069	.	+	.	gene_id "LOC115217443"; db_xref "GeneID:115217443"; gbkey "mRNA"; gene "LOC115217443"; ID ""; gene_name "LOC115217443"; transcript_id "XM_036502688.1"; product "DNA repair protein RAD50, transcript variant X2"; exon_number "16"; model_evidence "Supporting evidence includes similarity to: 4 Proteins, and 100% coverage of the annotated genomic feature by RNAseq alignments, including 18 samples with support for all annotated introns";
NC_042997.1	Gnomon	exon	89341905	89342006	.	+	.	gene_id "LOC115217443"; db_xref "GeneID:115217443"; gbkey "mRNA"; gene "LOC115217443"; ID ""; gene_name "LOC115217443"; transcript_id "XM_036502688.1"; product "DNA repair protein RAD50, transcript variant X2"; exon_number "17"; model_evidence "Supporting evidence includes similarity to: 4 Proteins, and 100% coverage of the annotated genomic feature by RNAseq alignments, including 18 samples with support for all annotated introns";
NC_042997.1	Gnomon	exon	89343156	89343268	.	+	.	gene_id "LOC115217443"; db_xref "GeneID:115217443"; gbkey "mRNA"; gene "LOC115217443"; ID ""; gene_name "LOC115217443"; transcript_id "XM_036502688.1"; product "DNA repair protein RAD50, transcript variant X2"; exon_number "18"; model_evidence "Supporting evidence includes similarity to: 4 Proteins, and 100% coverage of the annotated genomic feature by RNAseq alignments, including 18 samples with support for all annotated introns";
NC_042997.1	Gnomon	exon	89344886	89344984	.	+	.	gene_id "LOC115217443"; db_xref "GeneID:115217443"; gbkey "mRNA"; gene "LOC115217443"; ID ""; gene_name "LOC115217443"; transcript_id "XM_036502688.1"; product "DNA repair protein RAD50, transcript variant X2"; exon_number "19"; model_evidence "Supporting evidence includes similarity to: 4 Proteins, and 100% coverage of the annotated genomic feature by RNAseq alignments, including 18 samples with support for all annotated introns";
NC_042997.1	Gnomon	exon	89347717	89347803	.	+	.	gene_id "LOC115217443"; db_xref "GeneID:115217443"; gbkey "mRNA"; gene "LOC115217443"; ID ""; gene_name "LOC115217443"; transcript_id "XM_036502688.1"; product "DNA repair protein RAD50, transcript variant X2"; exon_number "20"; model_evidence "Supporting evidence includes similarity to: 4 Proteins, and 100% coverage of the annotated genomic feature by RNAseq alignments, including 18 samples with support for all annotated introns";
NC_042997.1	Gnomon	exon	89352207	89352299	.	+	.	gene_id "LOC115217443"; db_xref "GeneID:115217443"; gbkey "mRNA"; gene "LOC115217443"; ID ""; gene_name "LOC115217443"; transcript_id "XM_036502688.1"; product "DNA repair protein RAD50, transcript variant X2"; exon_number "21"; model_evidence "Supporting evidence includes similarity to: 4 Proteins, and 100% coverage of the annotated genomic feature by RNAseq alignments, including 18 samples with support for all annotated introns";
NC_042997.1	Gnomon	exon	89353638	89353672	.	+	.	gene_id "LOC115217443"; db_xref "GeneID:115217443"; gbkey "mRNA"; gene "LOC115217443"; ID ""; gene_name "LOC115217443"; transcript_id "XM_036502688.1"; product "DNA repair protein RAD50, transcript variant X2"; exon_number "22"; model_evidence "Supporting evidence includes similarity to: 4 Proteins, and 100% coverage of the annotated genomic feature by RNAseq alignments, including 18 samples with support for all annotated introns";
NC_042997.1	Gnomon	exon	89354343	89354433	.	+	.	gene_id "LOC115217443"; db_xref "GeneID:115217443"; gbkey "mRNA"; gene "LOC115217443"; ID ""; gene_name "LOC115217443"; transcript_id "XM_036502688.1"; product "DNA repair protein RAD50, transcript variant X2"; exon_number "23"; model_evidence "Supporting evidence includes similarity to: 4 Proteins, and 100% coverage of the annotated genomic feature by RNAseq alignments, including 18 samples with support for all annotated introns";
NC_042997.1	Gnomon	exon	89355487	89355622	.	+	.	gene_id "LOC115217443"; db_xref "GeneID:115217443"; gbkey "mRNA"; gene "LOC115217443"; ID ""; gene_name "LOC115217443"; transcript_id "XM_036502688.1"; product "DNA repair protein RAD50, transcript variant X2"; exon_number "24"; model_evidence "Supporting evidence includes similarity to: 4 Proteins, and 100% coverage of the annotated genomic feature by RNAseq alignments, including 18 samples with support for all annotated introns";
NC_042997.1	Gnomon	exon	89356924	89357037	.	+	.	gene_id "LOC115217443"; db_xref "GeneID:115217443"; gbkey "mRNA"; gene "LOC115217443"; ID ""; gene_name "LOC115217443"; transcript_id "XM_036502688.1"; product "DNA repair protein RAD50, transcript variant X2"; exon_number "25"; model_evidence "Supporting evidence includes similarity to: 4 Proteins, and 100% coverage of the annotated genomic feature by RNAseq alignments, including 18 samples with support for all annotated introns";
NC_042997.1	Gnomon	exon	89359488	89359583	.	+	.	gene_id "LOC115217443"; db_xref "GeneID:115217443"; gbkey "mRNA"; gene "LOC115217443"; ID ""; gene_name "LOC115217443"; transcript_id "XM_036502688.1"; product "DNA repair protein RAD50, transcript variant X2"; exon_number "26"; model_evidence "Supporting evidence includes similarity to: 4 Proteins, and 100% coverage of the annotated genomic feature by RNAseq alignments, including 18 samples with support for all annotated introns";
NC_042997.1	Gnomon	exon	89360203	89360356	.	+	.	gene_id "LOC115217443"; db_xref "GeneID:115217443"; gbkey "mRNA"; gene "LOC115217443"; ID ""; gene_name "LOC115217443"; transcript_id "XM_036502688.1"; product "DNA repair protein RAD50, transcript variant X2"; exon_number "27"; model_evidence "Supporting evidence includes similarity to: 4 Proteins, and 100% coverage of the annotated genomic feature by RNAseq alignments, including 18 samples with support for all annotated introns";
NC_042997.1	Gnomon	exon	89361519	89361582	.	+	.	gene_id "LOC115217443"; db_xref "GeneID:115217443"; gbkey "mRNA"; gene "LOC115217443"; ID ""; gene_name "LOC115217443"; transcript_id "XM_036502688.1"; product "DNA repair protein RAD50, transcript variant X2"; exon_number "28"; model_evidence "Supporting evidence includes similarity to: 4 Proteins, and 100% coverage of the annotated genomic feature by RNAseq alignments, including 18 samples with support for all annotated introns";
NC_042997.1	Gnomon	exon	89363006	89363207	.	+	.	gene_id "LOC115217443"; db_xref "GeneID:115217443"; gbkey "mRNA"; gene "LOC115217443"; ID ""; gene_name "LOC115217443"; transcript_id "XM_036502688.1"; product "DNA repair protein RAD50, transcript variant X2"; exon_number "29"; model_evidence "Supporting evidence includes similarity to: 4 Proteins, and 100% coverage of the annotated genomic feature by RNAseq alignments, including 18 samples with support for all annotated introns";
NC_042997.1	Gnomon	exon	89364914	89364943	.	+	.	gene_id "LOC115217443"; db_xref "GeneID:115217443"; gbkey "mRNA"; gene "LOC115217443"; ID ""; gene_name "LOC115217443"; transcript_id "XM_036502688.1"; product "DNA repair protein RAD50, transcript variant X2"; exon_number "30"; model_evidence "Supporting evidence includes similarity to: 4 Proteins, and 100% coverage of the annotated genomic feature by RNAseq alignments, including 18 samples with support for all annotated introns";
NC_042997.1	Gnomon	exon	89367970	89368050	.	+	.	gene_id "LOC115217443"; db_xref "GeneID:115217443"; gbkey "mRNA"; gene "LOC115217443"; ID ""; gene_name "LOC115217443"; transcript_id "XM_036502688.1"; product "DNA repair protein RAD50, transcript variant X2"; exon_number "31"; model_evidence "Supporting evidence includes similarity to: 4 Proteins, and 100% coverage of the annotated genomic feature by RNAseq alignments, including 18 samples with support for all annotated introns";
NC_042997.1	Gnomon	exon	89368747	89368808	.	+	.	gene_id "LOC115217443"; db_xref "GeneID:115217443"; gbkey "mRNA"; gene "LOC115217443"; ID ""; gene_name "LOC115217443"; transcript_id "XM_036502688.1"; product "DNA repair protein RAD50, transcript variant X2"; exon_number "32"; model_evidence "Supporting evidence includes similarity to: 4 Proteins, and 100% coverage of the annotated genomic feature by RNAseq alignments, including 18 samples with support for all annotated introns";
NC_042997.1	Gnomon	exon	89370790	89370937	.	+	.	gene_id "LOC115217443"; db_xref "GeneID:115217443"; gbkey "mRNA"; gene "LOC115217443"; ID ""; gene_name "LOC115217443"; transcript_id "XM_036502688.1"; product "DNA repair protein RAD50, transcript variant X2"; exon_number "33"; model_evidence "Supporting evidence includes similarity to: 4 Proteins, and 100% coverage of the annotated genomic feature by RNAseq alignments, including 18 samples with support for all annotated introns";
NC_042997.1	Gnomon	exon	89372737	89372910	.	+	.	gene_id "LOC115217443"; db_xref "GeneID:115217443"; gbkey "mRNA"; gene "LOC115217443"; ID ""; gene_name "LOC115217443"; transcript_id "XM_036502688.1"; product "DNA repair protein RAD50, transcript variant X2"; exon_number "34"; model_evidence "Supporting evidence includes similarity to: 4 Proteins, and 100% coverage of the annotated genomic feature by RNAseq alignments, including 18 samples with support for all annotated introns";
NC_042997.1	Gnomon	exon	89375525	89375650	.	+	.	gene_id "LOC115217443"; db_xref "GeneID:115217443"; gbkey "mRNA"; gene "LOC115217443"; ID ""; gene_name "LOC115217443"; transcript_id "XM_036502688.1"; product "DNA repair protein RAD50, transcript variant X2"; exon_number "35"; model_evidence "Supporting evidence includes similarity to: 4 Proteins, and 100% coverage of the annotated genomic feature by RNAseq alignments, including 18 samples with support for all annotated introns";
NC_042997.1	Gnomon	exon	89379485	89379537	.	+	.	gene_id "LOC115217443"; db_xref "GeneID:115217443"; gbkey "mRNA"; gene "LOC115217443"; ID ""; gene_name "LOC115217443"; transcript_id "XM_036502688.1"; product "DNA repair protein RAD50, transcript variant X2"; exon_number "36"; model_evidence "Supporting evidence includes similarity to: 4 Proteins, and 100% coverage of the annotated genomic feature by RNAseq alignments, including 18 samples with support for all annotated introns";
NC_042997.1	Gnomon	exon	89381752	89381837	.	+	.	gene_id "LOC115217443"; db_xref "GeneID:115217443"; gbkey "mRNA"; gene "LOC115217443"; ID ""; gene_name "LOC115217443"; transcript_id "XM_036502688.1"; product "DNA repair protein RAD50, transcript variant X2"; exon_number "37"; model_evidence "Supporting evidence includes similarity to: 4 Proteins, and 100% coverage of the annotated genomic feature by RNAseq alignments, including 18 samples with support for all annotated introns";
NC_042997.1	Gnomon	exon	89382819	89382958	.	+	.	gene_id "LOC115217443"; db_xref "GeneID:115217443"; gbkey "mRNA"; gene "LOC115217443"; ID ""; gene_name "LOC115217443"; transcript_id "XM_036502688.1"; product "DNA repair protein RAD50, transcript variant X2"; exon_number "38"; model_evidence "Supporting evidence includes similarity to: 4 Proteins, and 100% coverage of the annotated genomic feature by RNAseq alignments, including 18 samples with support for all annotated introns";
NC_042997.1	Gnomon	exon	89385074	89385207	.	+	.	gene_id "LOC115217443"; db_xref "GeneID:115217443"; gbkey "mRNA"; gene "LOC115217443"; ID ""; gene_name "LOC115217443"; transcript_id "XM_036502688.1"; product "DNA repair protein RAD50, transcript variant X2"; exon_number "39"; model_evidence "Supporting evidence includes similarity to: 4 Proteins, and 100% coverage of the annotated genomic feature by RNAseq alignments, including 18 samples with support for all annotated introns";
NC_042997.1	Gnomon	exon	89386340	89386465	.	+	.	gene_id "LOC115217443"; db_xref "GeneID:115217443"; gbkey "mRNA"; gene "LOC115217443"; ID ""; gene_name "LOC115217443"; transcript_id "XM_036502688.1"; product "DNA repair protein RAD50, transcript variant X2"; exon_number "40"; model_evidence "Supporting evidence includes similarity to: 4 Proteins, and 100% coverage of the annotated genomic feature by RNAseq alignments, including 18 samples with support for all annotated introns";
NC_042997.1	Gnomon	exon	89390107	89390271	.	+	.	gene_id "LOC115217443"; db_xref "GeneID:115217443"; gbkey "mRNA"; gene "LOC115217443"; ID ""; gene_name "LOC115217443"; transcript_id "XM_036502688.1"; product "DNA repair protein RAD50, transcript variant X2"; exon_number "41"; model_evidence "Supporting evidence includes similarity to: 4 Proteins, and 100% coverage of the annotated genomic feature by RNAseq alignments, including 18 samples with support for all annotated introns";
NC_042997.1	Gnomon	start_codon	89312855	89312857	.	+	0	gene_id "LOC115217443"; db_xref "GeneID:115217443"; gbkey "CDS"; gene "LOC115217443"; ID ""; gene_name "LOC115217443"; transcript_id "XM_036502688.1"; product "DNA repair protein RAD50 isoform X1"; protein_id "XP_036358581.1"; exon_number "2";
NC_042997.1	Gnomon	stop_codon	89390174	89390176	.	+	0	gene_id "LOC115217443"; db_xref "GeneID:115217443"; gbkey "CDS"; gene "LOC115217443"; ID ""; gene_name "LOC115217443"; transcript_id "XM_036502688.1"; product "DNA repair protein RAD50 isoform X1"; protein_id "XP_036358581.1"; exon_number "41";
NC_042997.1	Gnomon	transcript	89310607	89390271	.	+	.	gene_id "LOC115217443"; ID "XM_036502689.1"; gene_name "LOC115217443"; transcript_id "XM_036502689.1";
NC_042997.1	Gnomon	CDS	89312855	89312983	.	+	0	gene_id "LOC115217443"; db_xref "GeneID:115217443"; gbkey "CDS"; gene "LOC115217443"; ID ""; gene_name "LOC115217443"; transcript_id "XM_036502689.1"; product "DNA repair protein RAD50 isoform X1"; protein_id "XP_036358582.1"; exon_number "2";
NC_042997.1	Gnomon	CDS	89313746	89313832	.	+	0	gene_id "LOC115217443"; db_xref "GeneID:115217443"; gbkey "CDS"; gene "LOC115217443"; ID ""; gene_name "LOC115217443"; transcript_id "XM_036502689.1"; product "DNA repair protein RAD50 isoform X1"; protein_id "XP_036358582.1"; exon_number "3";
NC_042997.1	Gnomon	CDS	89317507	89317608	.	+	0	gene_id "LOC115217443"; db_xref "GeneID:115217443"; gbkey "CDS"; gene "LOC115217443"; ID ""; gene_name "LOC115217443"; transcript_id "XM_036502689.1"; product "DNA repair protein RAD50 isoform X1"; protein_id "XP_036358582.1"; exon_number "4";
NC_042997.1	Gnomon	CDS	89318466	89318567	.	+	0	gene_id "LOC115217443"; db_xref "GeneID:115217443"; gbkey "CDS"; gene "LOC115217443"; ID ""; gene_name "LOC115217443"; transcript_id "XM_036502689.1"; product "DNA repair protein RAD50 isoform X1"; protein_id "XP_036358582.1"; exon_number "5";
NC_042997.1	Gnomon	CDS	89319997	89320070	.	+	0	gene_id "LOC115217443"; db_xref "GeneID:115217443"; gbkey "CDS"; gene "LOC115217443"; ID ""; gene_name "LOC115217443"; transcript_id "XM_036502689.1"; product "DNA repair protein RAD50 isoform X1"; protein_id "XP_036358582.1"; exon_number "6";
NC_042997.1	Gnomon	CDS	89321398	89321503	.	+	1	gene_id "LOC115217443"; db_xref "GeneID:115217443"; gbkey "CDS"; gene "LOC115217443"; ID ""; gene_name "LOC115217443"; transcript_id "XM_036502689.1"; product "DNA repair protein RAD50 isoform X1"; protein_id "XP_036358582.1"; exon_number "7";
NC_042997.1	Gnomon	CDS	89325266	89325334	.	+	0	gene_id "LOC115217443"; db_xref "GeneID:115217443"; gbkey "CDS"; gene "LOC115217443"; ID ""; gene_name "LOC115217443"; transcript_id "XM_036502689.1"; product "DNA repair protein RAD50 isoform X1"; protein_id "XP_036358582.1"; exon_number "8";
NC_042997.1	Gnomon	CDS	89326838	89326927	.	+	0	gene_id "LOC115217443"; db_xref "GeneID:115217443"; gbkey "CDS"; gene "LOC115217443"; ID ""; gene_name "LOC115217443"; transcript_id "XM_036502689.1"; product "DNA repair protein RAD50 isoform X1"; protein_id "XP_036358582.1"; exon_number "9";
NC_042997.1	Gnomon	CDS	89328786	89328846	.	+	0	gene_id "LOC115217443"; db_xref "GeneID:115217443"; gbkey "CDS"; gene "LOC115217443"; ID ""; gene_name "LOC115217443"; transcript_id "XM_036502689.1"; product "DNA repair protein RAD50 isoform X1"; protein_id "XP_036358582.1"; exon_number "10";
NC_042997.1	Gnomon	CDS	89329683	89329760	.	+	2	gene_id "LOC115217443"; db_xref "GeneID:115217443"; gbkey "CDS"; gene "LOC115217443"; ID ""; gene_name "LOC115217443"; transcript_id "XM_036502689.1"; product "DNA repair protein RAD50 isoform X1"; protein_id "XP_036358582.1"; exon_number "11";
NC_042997.1	Gnomon	CDS	89331760	89331836	.	+	2	gene_id "LOC115217443"; db_xref "GeneID:115217443"; gbkey "CDS"; gene "LOC115217443"; ID ""; gene_name "LOC115217443"; transcript_id "XM_036502689.1"; product "DNA repair protein RAD50 isoform X1"; protein_id "XP_036358582.1"; exon_number "12";
NC_042997.1	Gnomon	CDS	89333685	89333786	.	+	0	gene_id "LOC115217443"; db_xref "GeneID:115217443"; gbkey "CDS"; gene "LOC115217443"; ID ""; gene_name "LOC115217443"; transcript_id "XM_036502689.1"; product "DNA repair protein RAD50 isoform X1"; protein_id "XP_036358582.1"; exon_number "13";
NC_042997.1	Gnomon	CDS	89335775	89335844	.	+	0	gene_id "LOC115217443"; db_xref "GeneID:115217443"; gbkey "CDS"; gene "LOC115217443"; ID ""; gene_name "LOC115217443"; transcript_id "XM_036502689.1"; product "DNA repair protein RAD50 isoform X1"; protein_id "XP_036358582.1"; exon_number "14";
NC_042997.1	Gnomon	CDS	89338373	89338473	.	+	2	gene_id "LOC115217443"; db_xref "GeneID:115217443"; gbkey "CDS"; gene "LOC115217443"; ID ""; gene_name "LOC115217443"; transcript_id "XM_036502689.1"; product "DNA repair protein RAD50 isoform X1"; protein_id "XP_036358582.1"; exon_number "15";
NC_042997.1	Gnomon	CDS	89339965	89340069	.	+	0	gene_id "LOC115217443"; db_xref "GeneID:115217443"; gbkey "CDS"; gene "LOC115217443"; ID ""; gene_name "LOC115217443"; transcript_id "XM_036502689.1"; product "DNA repair protein RAD50 isoform X1"; protein_id "XP_036358582.1"; exon_number "16";
NC_042997.1	Gnomon	CDS	89341905	89342006	.	+	0	gene_id "LOC115217443"; db_xref "GeneID:115217443"; gbkey "CDS"; gene "LOC115217443"; ID ""; gene_name "LOC115217443"; transcript_id "XM_036502689.1"; product "DNA repair protein RAD50 isoform X1"; protein_id "XP_036358582.1"; exon_number "17";
NC_042997.1	Gnomon	CDS	89343156	89343268	.	+	0	gene_id "LOC115217443"; db_xref "GeneID:115217443"; gbkey "CDS"; gene "LOC115217443"; ID ""; gene_name "LOC115217443"; transcript_id "XM_036502689.1"; product "DNA repair protein RAD50 isoform X1"; protein_id "XP_036358582.1"; exon_number "18";
NC_042997.1	Gnomon	CDS	89344886	89344984	.	+	1	gene_id "LOC115217443"; db_xref "GeneID:115217443"; gbkey "CDS"; gene "LOC115217443"; ID ""; gene_name "LOC115217443"; transcript_id "XM_036502689.1"; product "DNA repair protein RAD50 isoform X1"; protein_id "XP_036358582.1"; exon_number "19";
NC_042997.1	Gnomon	CDS	89347717	89347803	.	+	1	gene_id "LOC115217443"; db_xref "GeneID:115217443"; gbkey "CDS"; gene "LOC115217443"; ID ""; gene_name "LOC115217443"; transcript_id "XM_036502689.1"; product "DNA repair protein RAD50 isoform X1"; protein_id "XP_036358582.1"; exon_number "20";
NC_042997.1	Gnomon	CDS	89352207	89352299	.	+	1	gene_id "LOC115217443"; db_xref "GeneID:115217443"; gbkey "CDS"; gene "LOC115217443"; ID ""; gene_name "LOC115217443"; transcript_id "XM_036502689.1"; product "DNA repair protein RAD50 isoform X1"; protein_id "XP_036358582.1"; exon_number "21";
NC_042997.1	Gnomon	CDS	89353638	89353672	.	+	1	gene_id "LOC115217443"; db_xref "GeneID:115217443"; gbkey "CDS"; gene "LOC115217443"; ID ""; gene_name "LOC115217443"; transcript_id "XM_036502689.1"; product "DNA repair protein RAD50 isoform X1"; protein_id "XP_036358582.1"; exon_number "22";
NC_042997.1	Gnomon	CDS	89354343	89354433	.	+	2	gene_id "LOC115217443"; db_xref "GeneID:115217443"; gbkey "CDS"; gene "LOC115217443"; ID ""; gene_name "LOC115217443"; transcript_id "XM_036502689.1"; product "DNA repair protein RAD50 isoform X1"; protein_id "XP_036358582.1"; exon_number "23";
NC_042997.1	Gnomon	CDS	89355487	89355622	.	+	1	gene_id "LOC115217443"; db_xref "GeneID:115217443"; gbkey "CDS"; gene "LOC115217443"; ID ""; gene_name "LOC115217443"; transcript_id "XM_036502689.1"; product "DNA repair protein RAD50 isoform X1"; protein_id "XP_036358582.1"; exon_number "24";
NC_042997.1	Gnomon	CDS	89356924	89357037	.	+	0	gene_id "LOC115217443"; db_xref "GeneID:115217443"; gbkey "CDS"; gene "LOC115217443"; ID ""; gene_name "LOC115217443"; transcript_id "XM_036502689.1"; product "DNA repair protein RAD50 isoform X1"; protein_id "XP_036358582.1"; exon_number "25";
NC_042997.1	Gnomon	CDS	89359488	89359583	.	+	0	gene_id "LOC115217443"; db_xref "GeneID:115217443"; gbkey "CDS"; gene "LOC115217443"; ID ""; gene_name "LOC115217443"; transcript_id "XM_036502689.1"; product "DNA repair protein RAD50 isoform X1"; protein_id "XP_036358582.1"; exon_number "26";
NC_042997.1	Gnomon	CDS	89360203	89360356	.	+	0	gene_id "LOC115217443"; db_xref "GeneID:115217443"; gbkey "CDS"; gene "LOC115217443"; ID ""; gene_name "LOC115217443"; transcript_id "XM_036502689.1"; product "DNA repair protein RAD50 isoform X1"; protein_id "XP_036358582.1"; exon_number "27";
NC_042997.1	Gnomon	CDS	89361519	89361582	.	+	2	gene_id "LOC115217443"; db_xref "GeneID:115217443"; gbkey "CDS"; gene "LOC115217443"; ID ""; gene_name "LOC115217443"; transcript_id "XM_036502689.1"; product "DNA repair protein RAD50 isoform X1"; protein_id "XP_036358582.1"; exon_number "28";
NC_042997.1	Gnomon	CDS	89363006	89363207	.	+	1	gene_id "LOC115217443"; db_xref "GeneID:115217443"; gbkey "CDS"; gene "LOC115217443"; ID ""; gene_name "LOC115217443"; transcript_id "XM_036502689.1"; product "DNA repair protein RAD50 isoform X1"; protein_id "XP_036358582.1"; exon_number "29";
NC_042997.1	Gnomon	CDS	89364914	89364943	.	+	0	gene_id "LOC115217443"; db_xref "GeneID:115217443"; gbkey "CDS"; gene "LOC115217443"; ID ""; gene_name "LOC115217443"; transcript_id "XM_036502689.1"; product "DNA repair protein RAD50 isoform X1"; protein_id "XP_036358582.1"; exon_number "30";
NC_042997.1	Gnomon	CDS	89367970	89368050	.	+	0	gene_id "LOC115217443"; db_xref "GeneID:115217443"; gbkey "CDS"; gene "LOC115217443"; ID ""; gene_name "LOC115217443"; transcript_id "XM_036502689.1"; product "DNA repair protein RAD50 isoform X1"; protein_id "XP_036358582.1"; exon_number "31";
NC_042997.1	Gnomon	CDS	89368747	89368808	.	+	0	gene_id "LOC115217443"; db_xref "GeneID:115217443"; gbkey "CDS"; gene "LOC115217443"; ID ""; gene_name "LOC115217443"; transcript_id "XM_036502689.1"; product "DNA repair protein RAD50 isoform X1"; protein_id "XP_036358582.1"; exon_number "32";
NC_042997.1	Gnomon	CDS	89370790	89370937	.	+	1	gene_id "LOC115217443"; db_xref "GeneID:115217443"; gbkey "CDS"; gene "LOC115217443"; ID ""; gene_name "LOC115217443"; transcript_id "XM_036502689.1"; product "DNA repair protein RAD50 isoform X1"; protein_id "XP_036358582.1"; exon_number "33";
NC_042997.1	Gnomon	CDS	89372737	89372910	.	+	0	gene_id "LOC115217443"; db_xref "GeneID:115217443"; gbkey "CDS"; gene "LOC115217443"; ID ""; gene_name "LOC115217443"; transcript_id "XM_036502689.1"; product "DNA repair protein RAD50 isoform X1"; protein_id "XP_036358582.1"; exon_number "34";
NC_042997.1	Gnomon	CDS	89375525	89375650	.	+	0	gene_id "LOC115217443"; db_xref "GeneID:115217443"; gbkey "CDS"; gene "LOC115217443"; ID ""; gene_name "LOC115217443"; transcript_id "XM_036502689.1"; product "DNA repair protein RAD50 isoform X1"; protein_id "XP_036358582.1"; exon_number "35";
NC_042997.1	Gnomon	CDS	89379485	89379537	.	+	0	gene_id "LOC115217443"; db_xref "GeneID:115217443"; gbkey "CDS"; gene "LOC115217443"; ID ""; gene_name "LOC115217443"; transcript_id "XM_036502689.1"; product "DNA repair protein RAD50 isoform X1"; protein_id "XP_036358582.1"; exon_number "36";
NC_042997.1	Gnomon	CDS	89381752	89381837	.	+	1	gene_id "LOC115217443"; db_xref "GeneID:115217443"; gbkey "CDS"; gene "LOC115217443"; ID ""; gene_name "LOC115217443"; transcript_id "XM_036502689.1"; product "DNA repair protein RAD50 isoform X1"; protein_id "XP_036358582.1"; exon_number "37";
NC_042997.1	Gnomon	CDS	89382819	89382958	.	+	2	gene_id "LOC115217443"; db_xref "GeneID:115217443"; gbkey "CDS"; gene "LOC115217443"; ID ""; gene_name "LOC115217443"; transcript_id "XM_036502689.1"; product "DNA repair protein RAD50 isoform X1"; protein_id "XP_036358582.1"; exon_number "38";
NC_042997.1	Gnomon	CDS	89385074	89385207	.	+	0	gene_id "LOC115217443"; db_xref "GeneID:115217443"; gbkey "CDS"; gene "LOC115217443"; ID ""; gene_name "LOC115217443"; transcript_id "XM_036502689.1"; product "DNA repair protein RAD50 isoform X1"; protein_id "XP_036358582.1"; exon_number "39";
NC_042997.1	Gnomon	CDS	89386340	89386465	.	+	1	gene_id "LOC115217443"; db_xref "GeneID:115217443"; gbkey "CDS"; gene "LOC115217443"; ID ""; gene_name "LOC115217443"; transcript_id "XM_036502689.1"; product "DNA repair protein RAD50 isoform X1"; protein_id "XP_036358582.1"; exon_number "40";
NC_042997.1	Gnomon	CDS	89390107	89390173	.	+	1	gene_id "LOC115217443"; db_xref "GeneID:115217443"; gbkey "CDS"; gene "LOC115217443"; ID ""; gene_name "LOC115217443"; transcript_id "XM_036502689.1"; product "DNA repair protein RAD50 isoform X1"; protein_id "XP_036358582.1"; exon_number "41";
NC_042997.1	Gnomon	exon	89310607	89310623	.	+	.	gene_id "LOC115217443"; db_xref "GeneID:115217443"; gbkey "mRNA"; gene "LOC115217443"; ID ""; gene_name "LOC115217443"; transcript_id "XM_036502689.1"; product "DNA repair protein RAD50, transcript variant X3"; exon_number "1"; model_evidence "Supporting evidence includes similarity to: 4 Proteins, and 100% coverage of the annotated genomic feature by RNAseq alignments, including 13 samples with support for all annotated introns";
NC_042997.1	Gnomon	exon	89312837	89312983	.	+	.	gene_id "LOC115217443"; db_xref "GeneID:115217443"; gbkey "mRNA"; gene "LOC115217443"; ID ""; gene_name "LOC115217443"; transcript_id "XM_036502689.1"; product "DNA repair protein RAD50, transcript variant X3"; exon_number "2"; model_evidence "Supporting evidence includes similarity to: 4 Proteins, and 100% coverage of the annotated genomic feature by RNAseq alignments, including 13 samples with support for all annotated introns";
NC_042997.1	Gnomon	exon	89313746	89313832	.	+	.	gene_id "LOC115217443"; db_xref "GeneID:115217443"; gbkey "mRNA"; gene "LOC115217443"; ID ""; gene_name "LOC115217443"; transcript_id "XM_036502689.1"; product "DNA repair protein RAD50, transcript variant X3"; exon_number "3"; model_evidence "Supporting evidence includes similarity to: 4 Proteins, and 100% coverage of the annotated genomic feature by RNAseq alignments, including 13 samples with support for all annotated introns";
NC_042997.1	Gnomon	exon	89317507	89317608	.	+	.	gene_id "LOC115217443"; db_xref "GeneID:115217443"; gbkey "mRNA"; gene "LOC115217443"; ID ""; gene_name "LOC115217443"; transcript_id "XM_036502689.1"; product "DNA repair protein RAD50, transcript variant X3"; exon_number "4"; model_evidence "Supporting evidence includes similarity to: 4 Proteins, and 100% coverage of the annotated genomic feature by RNAseq alignments, including 13 samples with support for all annotated introns";
NC_042997.1	Gnomon	exon	89318466	89318567	.	+	.	gene_id "LOC115217443"; db_xref "GeneID:115217443"; gbkey "mRNA"; gene "LOC115217443"; ID ""; gene_name "LOC115217443"; transcript_id "XM_036502689.1"; product "DNA repair protein RAD50, transcript variant X3"; exon_number "5"; model_evidence "Supporting evidence includes similarity to: 4 Proteins, and 100% coverage of the annotated genomic feature by RNAseq alignments, including 13 samples with support for all annotated introns";
NC_042997.1	Gnomon	exon	89319997	89320070	.	+	.	gene_id "LOC115217443"; db_xref "GeneID:115217443"; gbkey "mRNA"; gene "LOC115217443"; ID ""; gene_name "LOC115217443"; transcript_id "XM_036502689.1"; product "DNA repair protein RAD50, transcript variant X3"; exon_number "6"; model_evidence "Supporting evidence includes similarity to: 4 Proteins, and 100% coverage of the annotated genomic feature by RNAseq alignments, including 13 samples with support for all annotated introns";
NC_042997.1	Gnomon	exon	89321398	89321503	.	+	.	gene_id "LOC115217443"; db_xref "GeneID:115217443"; gbkey "mRNA"; gene "LOC115217443"; ID ""; gene_name "LOC115217443"; transcript_id "XM_036502689.1"; product "DNA repair protein RAD50, transcript variant X3"; exon_number "7"; model_evidence "Supporting evidence includes similarity to: 4 Proteins, and 100% coverage of the annotated genomic feature by RNAseq alignments, including 13 samples with support for all annotated introns";
NC_042997.1	Gnomon	exon	89325266	89325334	.	+	.	gene_id "LOC115217443"; db_xref "GeneID:115217443"; gbkey "mRNA"; gene "LOC115217443"; ID ""; gene_name "LOC115217443"; transcript_id "XM_036502689.1"; product "DNA repair protein RAD50, transcript variant X3"; exon_number "8"; model_evidence "Supporting evidence includes similarity to: 4 Proteins, and 100% coverage of the annotated genomic feature by RNAseq alignments, including 13 samples with support for all annotated introns";
NC_042997.1	Gnomon	exon	89326838	89326927	.	+	.	gene_id "LOC115217443"; db_xref "GeneID:115217443"; gbkey "mRNA"; gene "LOC115217443"; ID ""; gene_name "LOC115217443"; transcript_id "XM_036502689.1"; product "DNA repair protein RAD50, transcript variant X3"; exon_number "9"; model_evidence "Supporting evidence includes similarity to: 4 Proteins, and 100% coverage of the annotated genomic feature by RNAseq alignments, including 13 samples with support for all annotated introns";
NC_042997.1	Gnomon	exon	89328786	89328846	.	+	.	gene_id "LOC115217443"; db_xref "GeneID:115217443"; gbkey "mRNA"; gene "LOC115217443"; ID ""; gene_name "LOC115217443"; transcript_id "XM_036502689.1"; product "DNA repair protein RAD50, transcript variant X3"; exon_number "10"; model_evidence "Supporting evidence includes similarity to: 4 Proteins, and 100% coverage of the annotated genomic feature by RNAseq alignments, including 13 samples with support for all annotated introns";
NC_042997.1	Gnomon	exon	89329683	89329760	.	+	.	gene_id "LOC115217443"; db_xref "GeneID:115217443"; gbkey "mRNA"; gene "LOC115217443"; ID ""; gene_name "LOC115217443"; transcript_id "XM_036502689.1"; product "DNA repair protein RAD50, transcript variant X3"; exon_number "11"; model_evidence "Supporting evidence includes similarity to: 4 Proteins, and 100% coverage of the annotated genomic feature by RNAseq alignments, including 13 samples with support for all annotated introns";
NC_042997.1	Gnomon	exon	89331760	89331836	.	+	.	gene_id "LOC115217443"; db_xref "GeneID:115217443"; gbkey "mRNA"; gene "LOC115217443"; ID ""; gene_name "LOC115217443"; transcript_id "XM_036502689.1"; product "DNA repair protein RAD50, transcript variant X3"; exon_number "12"; model_evidence "Supporting evidence includes similarity to: 4 Proteins, and 100% coverage of the annotated genomic feature by RNAseq alignments, including 13 samples with support for all annotated introns";
NC_042997.1	Gnomon	exon	89333685	89333786	.	+	.	gene_id "LOC115217443"; db_xref "GeneID:115217443"; gbkey "mRNA"; gene "LOC115217443"; ID ""; gene_name "LOC115217443"; transcript_id "XM_036502689.1"; product "DNA repair protein RAD50, transcript variant X3"; exon_number "13"; model_evidence "Supporting evidence includes similarity to: 4 Proteins, and 100% coverage of the annotated genomic feature by RNAseq alignments, including 13 samples with support for all annotated introns";
NC_042997.1	Gnomon	exon	89335775	89335844	.	+	.	gene_id "LOC115217443"; db_xref "GeneID:115217443"; gbkey "mRNA"; gene "LOC115217443"; ID ""; gene_name "LOC115217443"; transcript_id "XM_036502689.1"; product "DNA repair protein RAD50, transcript variant X3"; exon_number "14"; model_evidence "Supporting evidence includes similarity to: 4 Proteins, and 100% coverage of the annotated genomic feature by RNAseq alignments, including 13 samples with support for all annotated introns";
NC_042997.1	Gnomon	exon	89338373	89338473	.	+	.	gene_id "LOC115217443"; db_xref "GeneID:115217443"; gbkey "mRNA"; gene "LOC115217443"; ID ""; gene_name "LOC115217443"; transcript_id "XM_036502689.1"; product "DNA repair protein RAD50, transcript variant X3"; exon_number "15"; model_evidence "Supporting evidence includes similarity to: 4 Proteins, and 100% coverage of the annotated genomic feature by RNAseq alignments, including 13 samples with support for all annotated introns";
NC_042997.1	Gnomon	exon	89339965	89340069	.	+	.	gene_id "LOC115217443"; db_xref "GeneID:115217443"; gbkey "mRNA"; gene "LOC115217443"; ID ""; gene_name "LOC115217443"; transcript_id "XM_036502689.1"; product "DNA repair protein RAD50, transcript variant X3"; exon_number "16"; model_evidence "Supporting evidence includes similarity to: 4 Proteins, and 100% coverage of the annotated genomic feature by RNAseq alignments, including 13 samples with support for all annotated introns";
NC_042997.1	Gnomon	exon	89341905	89342006	.	+	.	gene_id "LOC115217443"; db_xref "GeneID:115217443"; gbkey "mRNA"; gene "LOC115217443"; ID ""; gene_name "LOC115217443"; transcript_id "XM_036502689.1"; product "DNA repair protein RAD50, transcript variant X3"; exon_number "17"; model_evidence "Supporting evidence includes similarity to: 4 Proteins, and 100% coverage of the annotated genomic feature by RNAseq alignments, including 13 samples with support for all annotated introns";
NC_042997.1	Gnomon	exon	89343156	89343268	.	+	.	gene_id "LOC115217443"; db_xref "GeneID:115217443"; gbkey "mRNA"; gene "LOC115217443"; ID ""; gene_name "LOC115217443"; transcript_id "XM_036502689.1"; product "DNA repair protein RAD50, transcript variant X3"; exon_number "18"; model_evidence "Supporting evidence includes similarity to: 4 Proteins, and 100% coverage of the annotated genomic feature by RNAseq alignments, including 13 samples with support for all annotated introns";
NC_042997.1	Gnomon	exon	89344886	89344984	.	+	.	gene_id "LOC115217443"; db_xref "GeneID:115217443"; gbkey "mRNA"; gene "LOC115217443"; ID ""; gene_name "LOC115217443"; transcript_id "XM_036502689.1"; product "DNA repair protein RAD50, transcript variant X3"; exon_number "19"; model_evidence "Supporting evidence includes similarity to: 4 Proteins, and 100% coverage of the annotated genomic feature by RNAseq alignments, including 13 samples with support for all annotated introns";
NC_042997.1	Gnomon	exon	89347717	89347803	.	+	.	gene_id "LOC115217443"; db_xref "GeneID:115217443"; gbkey "mRNA"; gene "LOC115217443"; ID ""; gene_name "LOC115217443"; transcript_id "XM_036502689.1"; product "DNA repair protein RAD50, transcript variant X3"; exon_number "20"; model_evidence "Supporting evidence includes similarity to: 4 Proteins, and 100% coverage of the annotated genomic feature by RNAseq alignments, including 13 samples with support for all annotated introns";
NC_042997.1	Gnomon	exon	89352207	89352299	.	+	.	gene_id "LOC115217443"; db_xref "GeneID:115217443"; gbkey "mRNA"; gene "LOC115217443"; ID ""; gene_name "LOC115217443"; transcript_id "XM_036502689.1"; product "DNA repair protein RAD50, transcript variant X3"; exon_number "21"; model_evidence "Supporting evidence includes similarity to: 4 Proteins, and 100% coverage of the annotated genomic feature by RNAseq alignments, including 13 samples with support for all annotated introns";
NC_042997.1	Gnomon	exon	89353638	89353672	.	+	.	gene_id "LOC115217443"; db_xref "GeneID:115217443"; gbkey "mRNA"; gene "LOC115217443"; ID ""; gene_name "LOC115217443"; transcript_id "XM_036502689.1"; product "DNA repair protein RAD50, transcript variant X3"; exon_number "22"; model_evidence "Supporting evidence includes similarity to: 4 Proteins, and 100% coverage of the annotated genomic feature by RNAseq alignments, including 13 samples with support for all annotated introns";
NC_042997.1	Gnomon	exon	89354343	89354433	.	+	.	gene_id "LOC115217443"; db_xref "GeneID:115217443"; gbkey "mRNA"; gene "LOC115217443"; ID ""; gene_name "LOC115217443"; transcript_id "XM_036502689.1"; product "DNA repair protein RAD50, transcript variant X3"; exon_number "23"; model_evidence "Supporting evidence includes similarity to: 4 Proteins, and 100% coverage of the annotated genomic feature by RNAseq alignments, including 13 samples with support for all annotated introns";
NC_042997.1	Gnomon	exon	89355487	89355622	.	+	.	gene_id "LOC115217443"; db_xref "GeneID:115217443"; gbkey "mRNA"; gene "LOC115217443"; ID ""; gene_name "LOC115217443"; transcript_id "XM_036502689.1"; product "DNA repair protein RAD50, transcript variant X3"; exon_number "24"; model_evidence "Supporting evidence includes similarity to: 4 Proteins, and 100% coverage of the annotated genomic feature by RNAseq alignments, including 13 samples with support for all annotated introns";
NC_042997.1	Gnomon	exon	89356924	89357037	.	+	.	gene_id "LOC115217443"; db_xref "GeneID:115217443"; gbkey "mRNA"; gene "LOC115217443"; ID ""; gene_name "LOC115217443"; transcript_id "XM_036502689.1"; product "DNA repair protein RAD50, transcript variant X3"; exon_number "25"; model_evidence "Supporting evidence includes similarity to: 4 Proteins, and 100% coverage of the annotated genomic feature by RNAseq alignments, including 13 samples with support for all annotated introns";
NC_042997.1	Gnomon	exon	89359488	89359583	.	+	.	gene_id "LOC115217443"; db_xref "GeneID:115217443"; gbkey "mRNA"; gene "LOC115217443"; ID ""; gene_name "LOC115217443"; transcript_id "XM_036502689.1"; product "DNA repair protein RAD50, transcript variant X3"; exon_number "26"; model_evidence "Supporting evidence includes similarity to: 4 Proteins, and 100% coverage of the annotated genomic feature by RNAseq alignments, including 13 samples with support for all annotated introns";
NC_042997.1	Gnomon	exon	89360203	89360356	.	+	.	gene_id "LOC115217443"; db_xref "GeneID:115217443"; gbkey "mRNA"; gene "LOC115217443"; ID ""; gene_name "LOC115217443"; transcript_id "XM_036502689.1"; product "DNA repair protein RAD50, transcript variant X3"; exon_number "27"; model_evidence "Supporting evidence includes similarity to: 4 Proteins, and 100% coverage of the annotated genomic feature by RNAseq alignments, including 13 samples with support for all annotated introns";
NC_042997.1	Gnomon	exon	89361519	89361582	.	+	.	gene_id "LOC115217443"; db_xref "GeneID:115217443"; gbkey "mRNA"; gene "LOC115217443"; ID ""; gene_name "LOC115217443"; transcript_id "XM_036502689.1"; product "DNA repair protein RAD50, transcript variant X3"; exon_number "28"; model_evidence "Supporting evidence includes similarity to: 4 Proteins, and 100% coverage of the annotated genomic feature by RNAseq alignments, including 13 samples with support for all annotated introns";
NC_042997.1	Gnomon	exon	89363006	89363207	.	+	.	gene_id "LOC115217443"; db_xref "GeneID:115217443"; gbkey "mRNA"; gene "LOC115217443"; ID ""; gene_name "LOC115217443"; transcript_id "XM_036502689.1"; product "DNA repair protein RAD50, transcript variant X3"; exon_number "29"; model_evidence "Supporting evidence includes similarity to: 4 Proteins, and 100% coverage of the annotated genomic feature by RNAseq alignments, including 13 samples with support for all annotated introns";
NC_042997.1	Gnomon	exon	89364914	89364943	.	+	.	gene_id "LOC115217443"; db_xref "GeneID:115217443"; gbkey "mRNA"; gene "LOC115217443"; ID ""; gene_name "LOC115217443"; transcript_id "XM_036502689.1"; product "DNA repair protein RAD50, transcript variant X3"; exon_number "30"; model_evidence "Supporting evidence includes similarity to: 4 Proteins, and 100% coverage of the annotated genomic feature by RNAseq alignments, including 13 samples with support for all annotated introns";
NC_042997.1	Gnomon	exon	89367970	89368050	.	+	.	gene_id "LOC115217443"; db_xref "GeneID:115217443"; gbkey "mRNA"; gene "LOC115217443"; ID ""; gene_name "LOC115217443"; transcript_id "XM_036502689.1"; product "DNA repair protein RAD50, transcript variant X3"; exon_number "31"; model_evidence "Supporting evidence includes similarity to: 4 Proteins, and 100% coverage of the annotated genomic feature by RNAseq alignments, including 13 samples with support for all annotated introns";
NC_042997.1	Gnomon	exon	89368747	89368808	.	+	.	gene_id "LOC115217443"; db_xref "GeneID:115217443"; gbkey "mRNA"; gene "LOC115217443"; ID ""; gene_name "LOC115217443"; transcript_id "XM_036502689.1"; product "DNA repair protein RAD50, transcript variant X3"; exon_number "32"; model_evidence "Supporting evidence includes similarity to: 4 Proteins, and 100% coverage of the annotated genomic feature by RNAseq alignments, including 13 samples with support for all annotated introns";
NC_042997.1	Gnomon	exon	89370790	89370937	.	+	.	gene_id "LOC115217443"; db_xref "GeneID:115217443"; gbkey "mRNA"; gene "LOC115217443"; ID ""; gene_name "LOC115217443"; transcript_id "XM_036502689.1"; product "DNA repair protein RAD50, transcript variant X3"; exon_number "33"; model_evidence "Supporting evidence includes similarity to: 4 Proteins, and 100% coverage of the annotated genomic feature by RNAseq alignments, including 13 samples with support for all annotated introns";
NC_042997.1	Gnomon	exon	89372737	89372910	.	+	.	gene_id "LOC115217443"; db_xref "GeneID:115217443"; gbkey "mRNA"; gene "LOC115217443"; ID ""; gene_name "LOC115217443"; transcript_id "XM_036502689.1"; product "DNA repair protein RAD50, transcript variant X3"; exon_number "34"; model_evidence "Supporting evidence includes similarity to: 4 Proteins, and 100% coverage of the annotated genomic feature by RNAseq alignments, including 13 samples with support for all annotated introns";
NC_042997.1	Gnomon	exon	89375525	89375650	.	+	.	gene_id "LOC115217443"; db_xref "GeneID:115217443"; gbkey "mRNA"; gene "LOC115217443"; ID ""; gene_name "LOC115217443"; transcript_id "XM_036502689.1"; product "DNA repair protein RAD50, transcript variant X3"; exon_number "35"; model_evidence "Supporting evidence includes similarity to: 4 Proteins, and 100% coverage of the annotated genomic feature by RNAseq alignments, including 13 samples with support for all annotated introns";
NC_042997.1	Gnomon	exon	89379485	89379537	.	+	.	gene_id "LOC115217443"; db_xref "GeneID:115217443"; gbkey "mRNA"; gene "LOC115217443"; ID ""; gene_name "LOC115217443"; transcript_id "XM_036502689.1"; product "DNA repair protein RAD50, transcript variant X3"; exon_number "36"; model_evidence "Supporting evidence includes similarity to: 4 Proteins, and 100% coverage of the annotated genomic feature by RNAseq alignments, including 13 samples with support for all annotated introns";
NC_042997.1	Gnomon	exon	89381752	89381837	.	+	.	gene_id "LOC115217443"; db_xref "GeneID:115217443"; gbkey "mRNA"; gene "LOC115217443"; ID ""; gene_name "LOC115217443"; transcript_id "XM_036502689.1"; product "DNA repair protein RAD50, transcript variant X3"; exon_number "37"; model_evidence "Supporting evidence includes similarity to: 4 Proteins, and 100% coverage of the annotated genomic feature by RNAseq alignments, including 13 samples with support for all annotated introns";
NC_042997.1	Gnomon	exon	89382819	89382958	.	+	.	gene_id "LOC115217443"; db_xref "GeneID:115217443"; gbkey "mRNA"; gene "LOC115217443"; ID ""; gene_name "LOC115217443"; transcript_id "XM_036502689.1"; product "DNA repair protein RAD50, transcript variant X3"; exon_number "38"; model_evidence "Supporting evidence includes similarity to: 4 Proteins, and 100% coverage of the annotated genomic feature by RNAseq alignments, including 13 samples with support for all annotated introns";
NC_042997.1	Gnomon	exon	89385074	89385207	.	+	.	gene_id "LOC115217443"; db_xref "GeneID:115217443"; gbkey "mRNA"; gene "LOC115217443"; ID ""; gene_name "LOC115217443"; transcript_id "XM_036502689.1"; product "DNA repair protein RAD50, transcript variant X3"; exon_number "39"; model_evidence "Supporting evidence includes similarity to: 4 Proteins, and 100% coverage of the annotated genomic feature by RNAseq alignments, including 13 samples with support for all annotated introns";
NC_042997.1	Gnomon	exon	89386340	89386465	.	+	.	gene_id "LOC115217443"; db_xref "GeneID:115217443"; gbkey "mRNA"; gene "LOC115217443"; ID ""; gene_name "LOC115217443"; transcript_id "XM_036502689.1"; product "DNA repair protein RAD50, transcript variant X3"; exon_number "40"; model_evidence "Supporting evidence includes similarity to: 4 Proteins, and 100% coverage of the annotated genomic feature by RNAseq alignments, including 13 samples with support for all annotated introns";
NC_042997.1	Gnomon	exon	89390107	89390271	.	+	.	gene_id "LOC115217443"; db_xref "GeneID:115217443"; gbkey "mRNA"; gene "LOC115217443"; ID ""; gene_name "LOC115217443"; transcript_id "XM_036502689.1"; product "DNA repair protein RAD50, transcript variant X3"; exon_number "41"; model_evidence "Supporting evidence includes similarity to: 4 Proteins, and 100% coverage of the annotated genomic feature by RNAseq alignments, including 13 samples with support for all annotated introns";
NC_042997.1	Gnomon	start_codon	89312855	89312857	.	+	0	gene_id "LOC115217443"; db_xref "GeneID:115217443"; gbkey "CDS"; gene "LOC115217443"; ID ""; gene_name "LOC115217443"; transcript_id "XM_036502689.1"; product "DNA repair protein RAD50 isoform X1"; protein_id "XP_036358582.1"; exon_number "2";
NC_042997.1	Gnomon	stop_codon	89390174	89390176	.	+	0	gene_id "LOC115217443"; db_xref "GeneID:115217443"; gbkey "CDS"; gene "LOC115217443"; ID ""; gene_name "LOC115217443"; transcript_id "XM_036502689.1"; product "DNA repair protein RAD50 isoform X1"; protein_id "XP_036358582.1"; exon_number "41";
NC_042997.1	Gnomon	transcript	89309735	89390271	.	+	.	gene_id "LOC115217443"; ID "XM_036502690.1"; gene_name "LOC115217443"; transcript_id "XM_036502690.1";
NC_042997.1	Gnomon	CDS	89317591	89317608	.	+	0	gene_id "LOC115217443"; db_xref "GeneID:115217443"; gbkey "CDS"; gene "LOC115217443"; ID ""; gene_name "LOC115217443"; transcript_id "XM_036502690.1"; product "DNA repair protein RAD50 isoform X2"; protein_id "XP_036358583.1"; exon_number "3";
NC_042997.1	Gnomon	CDS	89318466	89318567	.	+	0	gene_id "LOC115217443"; db_xref "GeneID:115217443"; gbkey "CDS"; gene "LOC115217443"; ID ""; gene_name "LOC115217443"; transcript_id "XM_036502690.1"; product "DNA repair protein RAD50 isoform X2"; protein_id "XP_036358583.1"; exon_number "4";
NC_042997.1	Gnomon	CDS	89319997	89320070	.	+	0	gene_id "LOC115217443"; db_xref "GeneID:115217443"; gbkey "CDS"; gene "LOC115217443"; ID ""; gene_name "LOC115217443"; transcript_id "XM_036502690.1"; product "DNA repair protein RAD50 isoform X2"; protein_id "XP_036358583.1"; exon_number "5";
NC_042997.1	Gnomon	CDS	89321398	89321503	.	+	1	gene_id "LOC115217443"; db_xref "GeneID:115217443"; gbkey "CDS"; gene "LOC115217443"; ID ""; gene_name "LOC115217443"; transcript_id "XM_036502690.1"; product "DNA repair protein RAD50 isoform X2"; protein_id "XP_036358583.1"; exon_number "6";
NC_042997.1	Gnomon	CDS	89325266	89325334	.	+	0	gene_id "LOC115217443"; db_xref "GeneID:115217443"; gbkey "CDS"; gene "LOC115217443"; ID ""; gene_name "LOC115217443"; transcript_id "XM_036502690.1"; product "DNA repair protein RAD50 isoform X2"; protein_id "XP_036358583.1"; exon_number "7";
NC_042997.1	Gnomon	CDS	89326838	89326927	.	+	0	gene_id "LOC115217443"; db_xref "GeneID:115217443"; gbkey "CDS"; gene "LOC115217443"; ID ""; gene_name "LOC115217443"; transcript_id "XM_036502690.1"; product "DNA repair protein RAD50 isoform X2"; protein_id "XP_036358583.1"; exon_number "8";
NC_042997.1	Gnomon	CDS	89328786	89328846	.	+	0	gene_id "LOC115217443"; db_xref "GeneID:115217443"; gbkey "CDS"; gene "LOC115217443"; ID ""; gene_name "LOC115217443"; transcript_id "XM_036502690.1"; product "DNA repair protein RAD50 isoform X2"; protein_id "XP_036358583.1"; exon_number "9";
NC_042997.1	Gnomon	CDS	89329683	89329760	.	+	2	gene_id "LOC115217443"; db_xref "GeneID:115217443"; gbkey "CDS"; gene "LOC115217443"; ID ""; gene_name "LOC115217443"; transcript_id "XM_036502690.1"; product "DNA repair protein RAD50 isoform X2"; protein_id "XP_036358583.1"; exon_number "10";
NC_042997.1	Gnomon	CDS	89331760	89331836	.	+	2	gene_id "LOC115217443"; db_xref "GeneID:115217443"; gbkey "CDS"; gene "LOC115217443"; ID ""; gene_name "LOC115217443"; transcript_id "XM_036502690.1"; product "DNA repair protein RAD50 isoform X2"; protein_id "XP_036358583.1"; exon_number "11";
NC_042997.1	Gnomon	CDS	89333685	89333786	.	+	0	gene_id "LOC115217443"; db_xref "GeneID:115217443"; gbkey "CDS"; gene "LOC115217443"; ID ""; gene_name "LOC115217443"; transcript_id "XM_036502690.1"; product "DNA repair protein RAD50 isoform X2"; protein_id "XP_036358583.1"; exon_number "12";
NC_042997.1	Gnomon	CDS	89335775	89335844	.	+	0	gene_id "LOC115217443"; db_xref "GeneID:115217443"; gbkey "CDS"; gene "LOC115217443"; ID ""; gene_name "LOC115217443"; transcript_id "XM_036502690.1"; product "DNA repair protein RAD50 isoform X2"; protein_id "XP_036358583.1"; exon_number "13";
NC_042997.1	Gnomon	CDS	89338373	89338473	.	+	2	gene_id "LOC115217443"; db_xref "GeneID:115217443"; gbkey "CDS"; gene "LOC115217443"; ID ""; gene_name "LOC115217443"; transcript_id "XM_036502690.1"; product "DNA repair protein RAD50 isoform X2"; protein_id "XP_036358583.1"; exon_number "14";
NC_042997.1	Gnomon	CDS	89339965	89340069	.	+	0	gene_id "LOC115217443"; db_xref "GeneID:115217443"; gbkey "CDS"; gene "LOC115217443"; ID ""; gene_name "LOC115217443"; transcript_id "XM_036502690.1"; product "DNA repair protein RAD50 isoform X2"; protein_id "XP_036358583.1"; exon_number "15";
NC_042997.1	Gnomon	CDS	89341905	89342006	.	+	0	gene_id "LOC115217443"; db_xref "GeneID:115217443"; gbkey "CDS"; gene "LOC115217443"; ID ""; gene_name "LOC115217443"; transcript_id "XM_036502690.1"; product "DNA repair protein RAD50 isoform X2"; protein_id "XP_036358583.1"; exon_number "16";
NC_042997.1	Gnomon	CDS	89343156	89343268	.	+	0	gene_id "LOC115217443"; db_xref "GeneID:115217443"; gbkey "CDS"; gene "LOC115217443"; ID ""; gene_name "LOC115217443"; transcript_id "XM_036502690.1"; product "DNA repair protein RAD50 isoform X2"; protein_id "XP_036358583.1"; exon_number "17";
NC_042997.1	Gnomon	CDS	89344886	89344984	.	+	1	gene_id "LOC115217443"; db_xref "GeneID:115217443"; gbkey "CDS"; gene "LOC115217443"; ID ""; gene_name "LOC115217443"; transcript_id "XM_036502690.1"; product "DNA repair protein RAD50 isoform X2"; protein_id "XP_036358583.1"; exon_number "18";
NC_042997.1	Gnomon	CDS	89347717	89347803	.	+	1	gene_id "LOC115217443"; db_xref "GeneID:115217443"; gbkey "CDS"; gene "LOC115217443"; ID ""; gene_name "LOC115217443"; transcript_id "XM_036502690.1"; product "DNA repair protein RAD50 isoform X2"; protein_id "XP_036358583.1"; exon_number "19";
NC_042997.1	Gnomon	CDS	89352207	89352299	.	+	1	gene_id "LOC115217443"; db_xref "GeneID:115217443"; gbkey "CDS"; gene "LOC115217443"; ID ""; gene_name "LOC115217443"; transcript_id "XM_036502690.1"; product "DNA repair protein RAD50 isoform X2"; protein_id "XP_036358583.1"; exon_number "20";
NC_042997.1	Gnomon	CDS	89353638	89353672	.	+	1	gene_id "LOC115217443"; db_xref "GeneID:115217443"; gbkey "CDS"; gene "LOC115217443"; ID ""; gene_name "LOC115217443"; transcript_id "XM_036502690.1"; product "DNA repair protein RAD50 isoform X2"; protein_id "XP_036358583.1"; exon_number "21";
NC_042997.1	Gnomon	CDS	89354343	89354433	.	+	2	gene_id "LOC115217443"; db_xref "GeneID:115217443"; gbkey "CDS"; gene "LOC115217443"; ID ""; gene_name "LOC115217443"; transcript_id "XM_036502690.1"; product "DNA repair protein RAD50 isoform X2"; protein_id "XP_036358583.1"; exon_number "22";
NC_042997.1	Gnomon	CDS	89355487	89355622	.	+	1	gene_id "LOC115217443"; db_xref "GeneID:115217443"; gbkey "CDS"; gene "LOC115217443"; ID ""; gene_name "LOC115217443"; transcript_id "XM_036502690.1"; product "DNA repair protein RAD50 isoform X2"; protein_id "XP_036358583.1"; exon_number "23";
NC_042997.1	Gnomon	CDS	89356924	89357037	.	+	0	gene_id "LOC115217443"; db_xref "GeneID:115217443"; gbkey "CDS"; gene "LOC115217443"; ID ""; gene_name "LOC115217443"; transcript_id "XM_036502690.1"; product "DNA repair protein RAD50 isoform X2"; protein_id "XP_036358583.1"; exon_number "24";
NC_042997.1	Gnomon	CDS	89359488	89359583	.	+	0	gene_id "LOC115217443"; db_xref "GeneID:115217443"; gbkey "CDS"; gene "LOC115217443"; ID ""; gene_name "LOC115217443"; transcript_id "XM_036502690.1"; product "DNA repair protein RAD50 isoform X2"; protein_id "XP_036358583.1"; exon_number "25";
NC_042997.1	Gnomon	CDS	89360203	89360356	.	+	0	gene_id "LOC115217443"; db_xref "GeneID:115217443"; gbkey "CDS"; gene "LOC115217443"; ID ""; gene_name "LOC115217443"; transcript_id "XM_036502690.1"; product "DNA repair protein RAD50 isoform X2"; protein_id "XP_036358583.1"; exon_number "26";
NC_042997.1	Gnomon	CDS	89361519	89361582	.	+	2	gene_id "LOC115217443"; db_xref "GeneID:115217443"; gbkey "CDS"; gene "LOC115217443"; ID ""; gene_name "LOC115217443"; transcript_id "XM_036502690.1"; product "DNA repair protein RAD50 isoform X2"; protein_id "XP_036358583.1"; exon_number "27";
NC_042997.1	Gnomon	CDS	89363006	89363207	.	+	1	gene_id "LOC115217443"; db_xref "GeneID:115217443"; gbkey "CDS"; gene "LOC115217443"; ID ""; gene_name "LOC115217443"; transcript_id "XM_036502690.1"; product "DNA repair protein RAD50 isoform X2"; protein_id "XP_036358583.1"; exon_number "28";
NC_042997.1	Gnomon	CDS	89364914	89364943	.	+	0	gene_id "LOC115217443"; db_xref "GeneID:115217443"; gbkey "CDS"; gene "LOC115217443"; ID ""; gene_name "LOC115217443"; transcript_id "XM_036502690.1"; product "DNA repair protein RAD50 isoform X2"; protein_id "XP_036358583.1"; exon_number "29";
NC_042997.1	Gnomon	CDS	89367970	89368050	.	+	0	gene_id "LOC115217443"; db_xref "GeneID:115217443"; gbkey "CDS"; gene "LOC115217443"; ID ""; gene_name "LOC115217443"; transcript_id "XM_036502690.1"; product "DNA repair protein RAD50 isoform X2"; protein_id "XP_036358583.1"; exon_number "30";
NC_042997.1	Gnomon	CDS	89368747	89368808	.	+	0	gene_id "LOC115217443"; db_xref "GeneID:115217443"; gbkey "CDS"; gene "LOC115217443"; ID ""; gene_name "LOC115217443"; transcript_id "XM_036502690.1"; product "DNA repair protein RAD50 isoform X2"; protein_id "XP_036358583.1"; exon_number "31";
NC_042997.1	Gnomon	CDS	89370790	89370937	.	+	1	gene_id "LOC115217443"; db_xref "GeneID:115217443"; gbkey "CDS"; gene "LOC115217443"; ID ""; gene_name "LOC115217443"; transcript_id "XM_036502690.1"; product "DNA repair protein RAD50 isoform X2"; protein_id "XP_036358583.1"; exon_number "32";
NC_042997.1	Gnomon	CDS	89372737	89372910	.	+	0	gene_id "LOC115217443"; db_xref "GeneID:115217443"; gbkey "CDS"; gene "LOC115217443"; ID ""; gene_name "LOC115217443"; transcript_id "XM_036502690.1"; product "DNA repair protein RAD50 isoform X2"; protein_id "XP_036358583.1"; exon_number "33";
NC_042997.1	Gnomon	CDS	89375525	89375650	.	+	0	gene_id "LOC115217443"; db_xref "GeneID:115217443"; gbkey "CDS"; gene "LOC115217443"; ID ""; gene_name "LOC115217443"; transcript_id "XM_036502690.1"; product "DNA repair protein RAD50 isoform X2"; protein_id "XP_036358583.1"; exon_number "34";
NC_042997.1	Gnomon	CDS	89379485	89379537	.	+	0	gene_id "LOC115217443"; db_xref "GeneID:115217443"; gbkey "CDS"; gene "LOC115217443"; ID ""; gene_name "LOC115217443"; transcript_id "XM_036502690.1"; product "DNA repair protein RAD50 isoform X2"; protein_id "XP_036358583.1"; exon_number "35";
NC_042997.1	Gnomon	CDS	89381752	89381837	.	+	1	gene_id "LOC115217443"; db_xref "GeneID:115217443"; gbkey "CDS"; gene "LOC115217443"; ID ""; gene_name "LOC115217443"; transcript_id "XM_036502690.1"; product "DNA repair protein RAD50 isoform X2"; protein_id "XP_036358583.1"; exon_number "36";
NC_042997.1	Gnomon	CDS	89382819	89382958	.	+	2	gene_id "LOC115217443"; db_xref "GeneID:115217443"; gbkey "CDS"; gene "LOC115217443"; ID ""; gene_name "LOC115217443"; transcript_id "XM_036502690.1"; product "DNA repair protein RAD50 isoform X2"; protein_id "XP_036358583.1"; exon_number "37";
NC_042997.1	Gnomon	CDS	89385074	89385207	.	+	0	gene_id "LOC115217443"; db_xref "GeneID:115217443"; gbkey "CDS"; gene "LOC115217443"; ID ""; gene_name "LOC115217443"; transcript_id "XM_036502690.1"; product "DNA repair protein RAD50 isoform X2"; protein_id "XP_036358583.1"; exon_number "38";
NC_042997.1	Gnomon	CDS	89386340	89386465	.	+	1	gene_id "LOC115217443"; db_xref "GeneID:115217443"; gbkey "CDS"; gene "LOC115217443"; ID ""; gene_name "LOC115217443"; transcript_id "XM_036502690.1"; product "DNA repair protein RAD50 isoform X2"; protein_id "XP_036358583.1"; exon_number "39";
NC_042997.1	Gnomon	CDS	89390107	89390173	.	+	1	gene_id "LOC115217443"; db_xref "GeneID:115217443"; gbkey "CDS"; gene "LOC115217443"; ID ""; gene_name "LOC115217443"; transcript_id "XM_036502690.1"; product "DNA repair protein RAD50 isoform X2"; protein_id "XP_036358583.1"; exon_number "40";
NC_042997.1	Gnomon	exon	89309735	89310222	.	+	.	gene_id "LOC115217443"; db_xref "GeneID:115217443"; gbkey "mRNA"; gene "LOC115217443"; ID ""; gene_name "LOC115217443"; transcript_id "XM_036502690.1"; product "DNA repair protein RAD50, transcript variant X4"; exon_number "1"; model_evidence "Supporting evidence includes similarity to: 2 Proteins, and 100% coverage of the annotated genomic feature by RNAseq alignments, including 4 samples with support for all annotated introns";
NC_042997.1	Gnomon	exon	89313746	89313832	.	+	.	gene_id "LOC115217443"; db_xref "GeneID:115217443"; gbkey "mRNA"; gene "LOC115217443"; ID ""; gene_name "LOC115217443"; transcript_id "XM_036502690.1"; product "DNA repair protein RAD50, transcript variant X4"; exon_number "2"; model_evidence "Supporting evidence includes similarity to: 2 Proteins, and 100% coverage of the annotated genomic feature by RNAseq alignments, including 4 samples with support for all annotated introns";
NC_042997.1	Gnomon	exon	89317507	89317608	.	+	.	gene_id "LOC115217443"; db_xref "GeneID:115217443"; gbkey "mRNA"; gene "LOC115217443"; ID ""; gene_name "LOC115217443"; transcript_id "XM_036502690.1"; product "DNA repair protein RAD50, transcript variant X4"; exon_number "3"; model_evidence "Supporting evidence includes similarity to: 2 Proteins, and 100% coverage of the annotated genomic feature by RNAseq alignments, including 4 samples with support for all annotated introns";
NC_042997.1	Gnomon	exon	89318466	89318567	.	+	.	gene_id "LOC115217443"; db_xref "GeneID:115217443"; gbkey "mRNA"; gene "LOC115217443"; ID ""; gene_name "LOC115217443"; transcript_id "XM_036502690.1"; product "DNA repair protein RAD50, transcript variant X4"; exon_number "4"; model_evidence "Supporting evidence includes similarity to: 2 Proteins, and 100% coverage of the annotated genomic feature by RNAseq alignments, including 4 samples with support for all annotated introns";
NC_042997.1	Gnomon	exon	89319997	89320070	.	+	.	gene_id "LOC115217443"; db_xref "GeneID:115217443"; gbkey "mRNA"; gene "LOC115217443"; ID ""; gene_name "LOC115217443"; transcript_id "XM_036502690.1"; product "DNA repair protein RAD50, transcript variant X4"; exon_number "5"; model_evidence "Supporting evidence includes similarity to: 2 Proteins, and 100% coverage of the annotated genomic feature by RNAseq alignments, including 4 samples with support for all annotated introns";
NC_042997.1	Gnomon	exon	89321398	89321503	.	+	.	gene_id "LOC115217443"; db_xref "GeneID:115217443"; gbkey "mRNA"; gene "LOC115217443"; ID ""; gene_name "LOC115217443"; transcript_id "XM_036502690.1"; product "DNA repair protein RAD50, transcript variant X4"; exon_number "6"; model_evidence "Supporting evidence includes similarity to: 2 Proteins, and 100% coverage of the annotated genomic feature by RNAseq alignments, including 4 samples with support for all annotated introns";
NC_042997.1	Gnomon	exon	89325266	89325334	.	+	.	gene_id "LOC115217443"; db_xref "GeneID:115217443"; gbkey "mRNA"; gene "LOC115217443"; ID ""; gene_name "LOC115217443"; transcript_id "XM_036502690.1"; product "DNA repair protein RAD50, transcript variant X4"; exon_number "7"; model_evidence "Supporting evidence includes similarity to: 2 Proteins, and 100% coverage of the annotated genomic feature by RNAseq alignments, including 4 samples with support for all annotated introns";
NC_042997.1	Gnomon	exon	89326838	89326927	.	+	.	gene_id "LOC115217443"; db_xref "GeneID:115217443"; gbkey "mRNA"; gene "LOC115217443"; ID ""; gene_name "LOC115217443"; transcript_id "XM_036502690.1"; product "DNA repair protein RAD50, transcript variant X4"; exon_number "8"; model_evidence "Supporting evidence includes similarity to: 2 Proteins, and 100% coverage of the annotated genomic feature by RNAseq alignments, including 4 samples with support for all annotated introns";
NC_042997.1	Gnomon	exon	89328786	89328846	.	+	.	gene_id "LOC115217443"; db_xref "GeneID:115217443"; gbkey "mRNA"; gene "LOC115217443"; ID ""; gene_name "LOC115217443"; transcript_id "XM_036502690.1"; product "DNA repair protein RAD50, transcript variant X4"; exon_number "9"; model_evidence "Supporting evidence includes similarity to: 2 Proteins, and 100% coverage of the annotated genomic feature by RNAseq alignments, including 4 samples with support for all annotated introns";
NC_042997.1	Gnomon	exon	89329683	89329760	.	+	.	gene_id "LOC115217443"; db_xref "GeneID:115217443"; gbkey "mRNA"; gene "LOC115217443"; ID ""; gene_name "LOC115217443"; transcript_id "XM_036502690.1"; product "DNA repair protein RAD50, transcript variant X4"; exon_number "10"; model_evidence "Supporting evidence includes similarity to: 2 Proteins, and 100% coverage of the annotated genomic feature by RNAseq alignments, including 4 samples with support for all annotated introns";
NC_042997.1	Gnomon	exon	89331760	89331836	.	+	.	gene_id "LOC115217443"; db_xref "GeneID:115217443"; gbkey "mRNA"; gene "LOC115217443"; ID ""; gene_name "LOC115217443"; transcript_id "XM_036502690.1"; product "DNA repair protein RAD50, transcript variant X4"; exon_number "11"; model_evidence "Supporting evidence includes similarity to: 2 Proteins, and 100% coverage of the annotated genomic feature by RNAseq alignments, including 4 samples with support for all annotated introns";
NC_042997.1	Gnomon	exon	89333685	89333786	.	+	.	gene_id "LOC115217443"; db_xref "GeneID:115217443"; gbkey "mRNA"; gene "LOC115217443"; ID ""; gene_name "LOC115217443"; transcript_id "XM_036502690.1"; product "DNA repair protein RAD50, transcript variant X4"; exon_number "12"; model_evidence "Supporting evidence includes similarity to: 2 Proteins, and 100% coverage of the annotated genomic feature by RNAseq alignments, including 4 samples with support for all annotated introns";
NC_042997.1	Gnomon	exon	89335775	89335844	.	+	.	gene_id "LOC115217443"; db_xref "GeneID:115217443"; gbkey "mRNA"; gene "LOC115217443"; ID ""; gene_name "LOC115217443"; transcript_id "XM_036502690.1"; product "DNA repair protein RAD50, transcript variant X4"; exon_number "13"; model_evidence "Supporting evidence includes similarity to: 2 Proteins, and 100% coverage of the annotated genomic feature by RNAseq alignments, including 4 samples with support for all annotated introns";
NC_042997.1	Gnomon	exon	89338373	89338473	.	+	.	gene_id "LOC115217443"; db_xref "GeneID:115217443"; gbkey "mRNA"; gene "LOC115217443"; ID ""; gene_name "LOC115217443"; transcript_id "XM_036502690.1"; product "DNA repair protein RAD50, transcript variant X4"; exon_number "14"; model_evidence "Supporting evidence includes similarity to: 2 Proteins, and 100% coverage of the annotated genomic feature by RNAseq alignments, including 4 samples with support for all annotated introns";
NC_042997.1	Gnomon	exon	89339965	89340069	.	+	.	gene_id "LOC115217443"; db_xref "GeneID:115217443"; gbkey "mRNA"; gene "LOC115217443"; ID ""; gene_name "LOC115217443"; transcript_id "XM_036502690.1"; product "DNA repair protein RAD50, transcript variant X4"; exon_number "15"; model_evidence "Supporting evidence includes similarity to: 2 Proteins, and 100% coverage of the annotated genomic feature by RNAseq alignments, including 4 samples with support for all annotated introns";
NC_042997.1	Gnomon	exon	89341905	89342006	.	+	.	gene_id "LOC115217443"; db_xref "GeneID:115217443"; gbkey "mRNA"; gene "LOC115217443"; ID ""; gene_name "LOC115217443"; transcript_id "XM_036502690.1"; product "DNA repair protein RAD50, transcript variant X4"; exon_number "16"; model_evidence "Supporting evidence includes similarity to: 2 Proteins, and 100% coverage of the annotated genomic feature by RNAseq alignments, including 4 samples with support for all annotated introns";
NC_042997.1	Gnomon	exon	89343156	89343268	.	+	.	gene_id "LOC115217443"; db_xref "GeneID:115217443"; gbkey "mRNA"; gene "LOC115217443"; ID ""; gene_name "LOC115217443"; transcript_id "XM_036502690.1"; product "DNA repair protein RAD50, transcript variant X4"; exon_number "17"; model_evidence "Supporting evidence includes similarity to: 2 Proteins, and 100% coverage of the annotated genomic feature by RNAseq alignments, including 4 samples with support for all annotated introns";
NC_042997.1	Gnomon	exon	89344886	89344984	.	+	.	gene_id "LOC115217443"; db_xref "GeneID:115217443"; gbkey "mRNA"; gene "LOC115217443"; ID ""; gene_name "LOC115217443"; transcript_id "XM_036502690.1"; product "DNA repair protein RAD50, transcript variant X4"; exon_number "18"; model_evidence "Supporting evidence includes similarity to: 2 Proteins, and 100% coverage of the annotated genomic feature by RNAseq alignments, including 4 samples with support for all annotated introns";
NC_042997.1	Gnomon	exon	89347717	89347803	.	+	.	gene_id "LOC115217443"; db_xref "GeneID:115217443"; gbkey "mRNA"; gene "LOC115217443"; ID ""; gene_name "LOC115217443"; transcript_id "XM_036502690.1"; product "DNA repair protein RAD50, transcript variant X4"; exon_number "19"; model_evidence "Supporting evidence includes similarity to: 2 Proteins, and 100% coverage of the annotated genomic feature by RNAseq alignments, including 4 samples with support for all annotated introns";
NC_042997.1	Gnomon	exon	89352207	89352299	.	+	.	gene_id "LOC115217443"; db_xref "GeneID:115217443"; gbkey "mRNA"; gene "LOC115217443"; ID ""; gene_name "LOC115217443"; transcript_id "XM_036502690.1"; product "DNA repair protein RAD50, transcript variant X4"; exon_number "20"; model_evidence "Supporting evidence includes similarity to: 2 Proteins, and 100% coverage of the annotated genomic feature by RNAseq alignments, including 4 samples with support for all annotated introns";
NC_042997.1	Gnomon	exon	89353638	89353672	.	+	.	gene_id "LOC115217443"; db_xref "GeneID:115217443"; gbkey "mRNA"; gene "LOC115217443"; ID ""; gene_name "LOC115217443"; transcript_id "XM_036502690.1"; product "DNA repair protein RAD50, transcript variant X4"; exon_number "21"; model_evidence "Supporting evidence includes similarity to: 2 Proteins, and 100% coverage of the annotated genomic feature by RNAseq alignments, including 4 samples with support for all annotated introns";
NC_042997.1	Gnomon	exon	89354343	89354433	.	+	.	gene_id "LOC115217443"; db_xref "GeneID:115217443"; gbkey "mRNA"; gene "LOC115217443"; ID ""; gene_name "LOC115217443"; transcript_id "XM_036502690.1"; product "DNA repair protein RAD50, transcript variant X4"; exon_number "22"; model_evidence "Supporting evidence includes similarity to: 2 Proteins, and 100% coverage of the annotated genomic feature by RNAseq alignments, including 4 samples with support for all annotated introns";
NC_042997.1	Gnomon	exon	89355487	89355622	.	+	.	gene_id "LOC115217443"; db_xref "GeneID:115217443"; gbkey "mRNA"; gene "LOC115217443"; ID ""; gene_name "LOC115217443"; transcript_id "XM_036502690.1"; product "DNA repair protein RAD50, transcript variant X4"; exon_number "23"; model_evidence "Supporting evidence includes similarity to: 2 Proteins, and 100% coverage of the annotated genomic feature by RNAseq alignments, including 4 samples with support for all annotated introns";
NC_042997.1	Gnomon	exon	89356924	89357037	.	+	.	gene_id "LOC115217443"; db_xref "GeneID:115217443"; gbkey "mRNA"; gene "LOC115217443"; ID ""; gene_name "LOC115217443"; transcript_id "XM_036502690.1"; product "DNA repair protein RAD50, transcript variant X4"; exon_number "24"; model_evidence "Supporting evidence includes similarity to: 2 Proteins, and 100% coverage of the annotated genomic feature by RNAseq alignments, including 4 samples with support for all annotated introns";
NC_042997.1	Gnomon	exon	89359488	89359583	.	+	.	gene_id "LOC115217443"; db_xref "GeneID:115217443"; gbkey "mRNA"; gene "LOC115217443"; ID ""; gene_name "LOC115217443"; transcript_id "XM_036502690.1"; product "DNA repair protein RAD50, transcript variant X4"; exon_number "25"; model_evidence "Supporting evidence includes similarity to: 2 Proteins, and 100% coverage of the annotated genomic feature by RNAseq alignments, including 4 samples with support for all annotated introns";
NC_042997.1	Gnomon	exon	89360203	89360356	.	+	.	gene_id "LOC115217443"; db_xref "GeneID:115217443"; gbkey "mRNA"; gene "LOC115217443"; ID ""; gene_name "LOC115217443"; transcript_id "XM_036502690.1"; product "DNA repair protein RAD50, transcript variant X4"; exon_number "26"; model_evidence "Supporting evidence includes similarity to: 2 Proteins, and 100% coverage of the annotated genomic feature by RNAseq alignments, including 4 samples with support for all annotated introns";
NC_042997.1	Gnomon	exon	89361519	89361582	.	+	.	gene_id "LOC115217443"; db_xref "GeneID:115217443"; gbkey "mRNA"; gene "LOC115217443"; ID ""; gene_name "LOC115217443"; transcript_id "XM_036502690.1"; product "DNA repair protein RAD50, transcript variant X4"; exon_number "27"; model_evidence "Supporting evidence includes similarity to: 2 Proteins, and 100% coverage of the annotated genomic feature by RNAseq alignments, including 4 samples with support for all annotated introns";
NC_042997.1	Gnomon	exon	89363006	89363207	.	+	.	gene_id "LOC115217443"; db_xref "GeneID:115217443"; gbkey "mRNA"; gene "LOC115217443"; ID ""; gene_name "LOC115217443"; transcript_id "XM_036502690.1"; product "DNA repair protein RAD50, transcript variant X4"; exon_number "28"; model_evidence "Supporting evidence includes similarity to: 2 Proteins, and 100% coverage of the annotated genomic feature by RNAseq alignments, including 4 samples with support for all annotated introns";
NC_042997.1	Gnomon	exon	89364914	89364943	.	+	.	gene_id "LOC115217443"; db_xref "GeneID:115217443"; gbkey "mRNA"; gene "LOC115217443"; ID ""; gene_name "LOC115217443"; transcript_id "XM_036502690.1"; product "DNA repair protein RAD50, transcript variant X4"; exon_number "29"; model_evidence "Supporting evidence includes similarity to: 2 Proteins, and 100% coverage of the annotated genomic feature by RNAseq alignments, including 4 samples with support for all annotated introns";
NC_042997.1	Gnomon	exon	89367970	89368050	.	+	.	gene_id "LOC115217443"; db_xref "GeneID:115217443"; gbkey "mRNA"; gene "LOC115217443"; ID ""; gene_name "LOC115217443"; transcript_id "XM_036502690.1"; product "DNA repair protein RAD50, transcript variant X4"; exon_number "30"; model_evidence "Supporting evidence includes similarity to: 2 Proteins, and 100% coverage of the annotated genomic feature by RNAseq alignments, including 4 samples with support for all annotated introns";
NC_042997.1	Gnomon	exon	89368747	89368808	.	+	.	gene_id "LOC115217443"; db_xref "GeneID:115217443"; gbkey "mRNA"; gene "LOC115217443"; ID ""; gene_name "LOC115217443"; transcript_id "XM_036502690.1"; product "DNA repair protein RAD50, transcript variant X4"; exon_number "31"; model_evidence "Supporting evidence includes similarity to: 2 Proteins, and 100% coverage of the annotated genomic feature by RNAseq alignments, including 4 samples with support for all annotated introns";
NC_042997.1	Gnomon	exon	89370790	89370937	.	+	.	gene_id "LOC115217443"; db_xref "GeneID:115217443"; gbkey "mRNA"; gene "LOC115217443"; ID ""; gene_name "LOC115217443"; transcript_id "XM_036502690.1"; product "DNA repair protein RAD50, transcript variant X4"; exon_number "32"; model_evidence "Supporting evidence includes similarity to: 2 Proteins, and 100% coverage of the annotated genomic feature by RNAseq alignments, including 4 samples with support for all annotated introns";
NC_042997.1	Gnomon	exon	89372737	89372910	.	+	.	gene_id "LOC115217443"; db_xref "GeneID:115217443"; gbkey "mRNA"; gene "LOC115217443"; ID ""; gene_name "LOC115217443"; transcript_id "XM_036502690.1"; product "DNA repair protein RAD50, transcript variant X4"; exon_number "33"; model_evidence "Supporting evidence includes similarity to: 2 Proteins, and 100% coverage of the annotated genomic feature by RNAseq alignments, including 4 samples with support for all annotated introns";
NC_042997.1	Gnomon	exon	89375525	89375650	.	+	.	gene_id "LOC115217443"; db_xref "GeneID:115217443"; gbkey "mRNA"; gene "LOC115217443"; ID ""; gene_name "LOC115217443"; transcript_id "XM_036502690.1"; product "DNA repair protein RAD50, transcript variant X4"; exon_number "34"; model_evidence "Supporting evidence includes similarity to: 2 Proteins, and 100% coverage of the annotated genomic feature by RNAseq alignments, including 4 samples with support for all annotated introns";
NC_042997.1	Gnomon	exon	89379485	89379537	.	+	.	gene_id "LOC115217443"; db_xref "GeneID:115217443"; gbkey "mRNA"; gene "LOC115217443"; ID ""; gene_name "LOC115217443"; transcript_id "XM_036502690.1"; product "DNA repair protein RAD50, transcript variant X4"; exon_number "35"; model_evidence "Supporting evidence includes similarity to: 2 Proteins, and 100% coverage of the annotated genomic feature by RNAseq alignments, including 4 samples with support for all annotated introns";
NC_042997.1	Gnomon	exon	89381752	89381837	.	+	.	gene_id "LOC115217443"; db_xref "GeneID:115217443"; gbkey "mRNA"; gene "LOC115217443"; ID ""; gene_name "LOC115217443"; transcript_id "XM_036502690.1"; product "DNA repair protein RAD50, transcript variant X4"; exon_number "36"; model_evidence "Supporting evidence includes similarity to: 2 Proteins, and 100% coverage of the annotated genomic feature by RNAseq alignments, including 4 samples with support for all annotated introns";
NC_042997.1	Gnomon	exon	89382819	89382958	.	+	.	gene_id "LOC115217443"; db_xref "GeneID:115217443"; gbkey "mRNA"; gene "LOC115217443"; ID ""; gene_name "LOC115217443"; transcript_id "XM_036502690.1"; product "DNA repair protein RAD50, transcript variant X4"; exon_number "37"; model_evidence "Supporting evidence includes similarity to: 2 Proteins, and 100% coverage of the annotated genomic feature by RNAseq alignments, including 4 samples with support for all annotated introns";
NC_042997.1	Gnomon	exon	89385074	89385207	.	+	.	gene_id "LOC115217443"; db_xref "GeneID:115217443"; gbkey "mRNA"; gene "LOC115217443"; ID ""; gene_name "LOC115217443"; transcript_id "XM_036502690.1"; product "DNA repair protein RAD50, transcript variant X4"; exon_number "38"; model_evidence "Supporting evidence includes similarity to: 2 Proteins, and 100% coverage of the annotated genomic feature by RNAseq alignments, including 4 samples with support for all annotated introns";
NC_042997.1	Gnomon	exon	89386340	89386465	.	+	.	gene_id "LOC115217443"; db_xref "GeneID:115217443"; gbkey "mRNA"; gene "LOC115217443"; ID ""; gene_name "LOC115217443"; transcript_id "XM_036502690.1"; product "DNA repair protein RAD50, transcript variant X4"; exon_number "39"; model_evidence "Supporting evidence includes similarity to: 2 Proteins, and 100% coverage of the annotated genomic feature by RNAseq alignments, including 4 samples with support for all annotated introns";
NC_042997.1	Gnomon	exon	89390107	89390271	.	+	.	gene_id "LOC115217443"; db_xref "GeneID:115217443"; gbkey "mRNA"; gene "LOC115217443"; ID ""; gene_name "LOC115217443"; transcript_id "XM_036502690.1"; product "DNA repair protein RAD50, transcript variant X4"; exon_number "40"; model_evidence "Supporting evidence includes similarity to: 2 Proteins, and 100% coverage of the annotated genomic feature by RNAseq alignments, including 4 samples with support for all annotated introns";
NC_042997.1	Gnomon	start_codon	89317591	89317593	.	+	0	gene_id "LOC115217443"; db_xref "GeneID:115217443"; gbkey "CDS"; gene "LOC115217443"; ID ""; gene_name "LOC115217443"; transcript_id "XM_036502690.1"; product "DNA repair protein RAD50 isoform X2"; protein_id "XP_036358583.1"; exon_number "3";
NC_042997.1	Gnomon	stop_codon	89390174	89390176	.	+	0	gene_id "LOC115217443"; db_xref "GeneID:115217443"; gbkey "CDS"; gene "LOC115217443"; ID ""; gene_name "LOC115217443"; transcript_id "XM_036502690.1"; product "DNA repair protein RAD50 isoform X2"; protein_id "XP_036358583.1"; exon_number "40";
NC_042997.1	Gnomon	transcript	89309649	89382957	.	+	.	gene_id "LOC115217443"; ID "XR_004999061.1"; gene_name "LOC115217443"; transcript_id "XR_004999061.1";
NC_042997.1	Gnomon	exon	89309649	89310222	.	+	.	gene_id "LOC115217443"; db_xref "GeneID:115217443"; gbkey "misc_RNA"; gene "LOC115217443"; ID ""; gene_name "LOC115217443"; transcript_id "XR_004999061.1"; product "DNA repair protein RAD50, transcript variant X5"; exon_number "1"; model_evidence "Supporting evidence includes similarity to: 1 Protein, and 100% coverage of the annotated genomic feature by RNAseq alignments, including 9 samples with support for all annotated introns";
NC_042997.1	Gnomon	exon	89312837	89312983	.	+	.	gene_id "LOC115217443"; db_xref "GeneID:115217443"; gbkey "misc_RNA"; gene "LOC115217443"; ID ""; gene_name "LOC115217443"; transcript_id "XR_004999061.1"; product "DNA repair protein RAD50, transcript variant X5"; exon_number "2"; model_evidence "Supporting evidence includes similarity to: 1 Protein, and 100% coverage of the annotated genomic feature by RNAseq alignments, including 9 samples with support for all annotated introns";
NC_042997.1	Gnomon	exon	89313746	89313832	.	+	.	gene_id "LOC115217443"; db_xref "GeneID:115217443"; gbkey "misc_RNA"; gene "LOC115217443"; ID ""; gene_name "LOC115217443"; transcript_id "XR_004999061.1"; product "DNA repair protein RAD50, transcript variant X5"; exon_number "3"; model_evidence "Supporting evidence includes similarity to: 1 Protein, and 100% coverage of the annotated genomic feature by RNAseq alignments, including 9 samples with support for all annotated introns";
NC_042997.1	Gnomon	exon	89317507	89317608	.	+	.	gene_id "LOC115217443"; db_xref "GeneID:115217443"; gbkey "misc_RNA"; gene "LOC115217443"; ID ""; gene_name "LOC115217443"; transcript_id "XR_004999061.1"; product "DNA repair protein RAD50, transcript variant X5"; exon_number "4"; model_evidence "Supporting evidence includes similarity to: 1 Protein, and 100% coverage of the annotated genomic feature by RNAseq alignments, including 9 samples with support for all annotated introns";
NC_042997.1	Gnomon	exon	89318466	89318567	.	+	.	gene_id "LOC115217443"; db_xref "GeneID:115217443"; gbkey "misc_RNA"; gene "LOC115217443"; ID ""; gene_name "LOC115217443"; transcript_id "XR_004999061.1"; product "DNA repair protein RAD50, transcript variant X5"; exon_number "5"; model_evidence "Supporting evidence includes similarity to: 1 Protein, and 100% coverage of the annotated genomic feature by RNAseq alignments, including 9 samples with support for all annotated introns";
NC_042997.1	Gnomon	exon	89319997	89320070	.	+	.	gene_id "LOC115217443"; db_xref "GeneID:115217443"; gbkey "misc_RNA"; gene "LOC115217443"; ID ""; gene_name "LOC115217443"; transcript_id "XR_004999061.1"; product "DNA repair protein RAD50, transcript variant X5"; exon_number "6"; model_evidence "Supporting evidence includes similarity to: 1 Protein, and 100% coverage of the annotated genomic feature by RNAseq alignments, including 9 samples with support for all annotated introns";
NC_042997.1	Gnomon	exon	89321398	89321503	.	+	.	gene_id "LOC115217443"; db_xref "GeneID:115217443"; gbkey "misc_RNA"; gene "LOC115217443"; ID ""; gene_name "LOC115217443"; transcript_id "XR_004999061.1"; product "DNA repair protein RAD50, transcript variant X5"; exon_number "7"; model_evidence "Supporting evidence includes similarity to: 1 Protein, and 100% coverage of the annotated genomic feature by RNAseq alignments, including 9 samples with support for all annotated introns";
NC_042997.1	Gnomon	exon	89325266	89325334	.	+	.	gene_id "LOC115217443"; db_xref "GeneID:115217443"; gbkey "misc_RNA"; gene "LOC115217443"; ID ""; gene_name "LOC115217443"; transcript_id "XR_004999061.1"; product "DNA repair protein RAD50, transcript variant X5"; exon_number "8"; model_evidence "Supporting evidence includes similarity to: 1 Protein, and 100% coverage of the annotated genomic feature by RNAseq alignments, including 9 samples with support for all annotated introns";
NC_042997.1	Gnomon	exon	89326838	89326927	.	+	.	gene_id "LOC115217443"; db_xref "GeneID:115217443"; gbkey "misc_RNA"; gene "LOC115217443"; ID ""; gene_name "LOC115217443"; transcript_id "XR_004999061.1"; product "DNA repair protein RAD50, transcript variant X5"; exon_number "9"; model_evidence "Supporting evidence includes similarity to: 1 Protein, and 100% coverage of the annotated genomic feature by RNAseq alignments, including 9 samples with support for all annotated introns";
NC_042997.1	Gnomon	exon	89328786	89328846	.	+	.	gene_id "LOC115217443"; db_xref "GeneID:115217443"; gbkey "misc_RNA"; gene "LOC115217443"; ID ""; gene_name "LOC115217443"; transcript_id "XR_004999061.1"; product "DNA repair protein RAD50, transcript variant X5"; exon_number "10"; model_evidence "Supporting evidence includes similarity to: 1 Protein, and 100% coverage of the annotated genomic feature by RNAseq alignments, including 9 samples with support for all annotated introns";
NC_042997.1	Gnomon	exon	89329683	89329760	.	+	.	gene_id "LOC115217443"; db_xref "GeneID:115217443"; gbkey "misc_RNA"; gene "LOC115217443"; ID ""; gene_name "LOC115217443"; transcript_id "XR_004999061.1"; product "DNA repair protein RAD50, transcript variant X5"; exon_number "11"; model_evidence "Supporting evidence includes similarity to: 1 Protein, and 100% coverage of the annotated genomic feature by RNAseq alignments, including 9 samples with support for all annotated introns";
NC_042997.1	Gnomon	exon	89331760	89331836	.	+	.	gene_id "LOC115217443"; db_xref "GeneID:115217443"; gbkey "misc_RNA"; gene "LOC115217443"; ID ""; gene_name "LOC115217443"; transcript_id "XR_004999061.1"; product "DNA repair protein RAD50, transcript variant X5"; exon_number "12"; model_evidence "Supporting evidence includes similarity to: 1 Protein, and 100% coverage of the annotated genomic feature by RNAseq alignments, including 9 samples with support for all annotated introns";
NC_042997.1	Gnomon	exon	89333685	89333786	.	+	.	gene_id "LOC115217443"; db_xref "GeneID:115217443"; gbkey "misc_RNA"; gene "LOC115217443"; ID ""; gene_name "LOC115217443"; transcript_id "XR_004999061.1"; product "DNA repair protein RAD50, transcript variant X5"; exon_number "13"; model_evidence "Supporting evidence includes similarity to: 1 Protein, and 100% coverage of the annotated genomic feature by RNAseq alignments, including 9 samples with support for all annotated introns";
NC_042997.1	Gnomon	exon	89335775	89335844	.	+	.	gene_id "LOC115217443"; db_xref "GeneID:115217443"; gbkey "misc_RNA"; gene "LOC115217443"; ID ""; gene_name "LOC115217443"; transcript_id "XR_004999061.1"; product "DNA repair protein RAD50, transcript variant X5"; exon_number "14"; model_evidence "Supporting evidence includes similarity to: 1 Protein, and 100% coverage of the annotated genomic feature by RNAseq alignments, including 9 samples with support for all annotated introns";
NC_042997.1	Gnomon	exon	89338373	89338473	.	+	.	gene_id "LOC115217443"; db_xref "GeneID:115217443"; gbkey "misc_RNA"; gene "LOC115217443"; ID ""; gene_name "LOC115217443"; transcript_id "XR_004999061.1"; product "DNA repair protein RAD50, transcript variant X5"; exon_number "15"; model_evidence "Supporting evidence includes similarity to: 1 Protein, and 100% coverage of the annotated genomic feature by RNAseq alignments, including 9 samples with support for all annotated introns";
NC_042997.1	Gnomon	exon	89339965	89340069	.	+	.	gene_id "LOC115217443"; db_xref "GeneID:115217443"; gbkey "misc_RNA"; gene "LOC115217443"; ID ""; gene_name "LOC115217443"; transcript_id "XR_004999061.1"; product "DNA repair protein RAD50, transcript variant X5"; exon_number "16"; model_evidence "Supporting evidence includes similarity to: 1 Protein, and 100% coverage of the annotated genomic feature by RNAseq alignments, including 9 samples with support for all annotated introns";
NC_042997.1	Gnomon	exon	89341905	89342006	.	+	.	gene_id "LOC115217443"; db_xref "GeneID:115217443"; gbkey "misc_RNA"; gene "LOC115217443"; ID ""; gene_name "LOC115217443"; transcript_id "XR_004999061.1"; product "DNA repair protein RAD50, transcript variant X5"; exon_number "17"; model_evidence "Supporting evidence includes similarity to: 1 Protein, and 100% coverage of the annotated genomic feature by RNAseq alignments, including 9 samples with support for all annotated introns";
NC_042997.1	Gnomon	exon	89343156	89343268	.	+	.	gene_id "LOC115217443"; db_xref "GeneID:115217443"; gbkey "misc_RNA"; gene "LOC115217443"; ID ""; gene_name "LOC115217443"; transcript_id "XR_004999061.1"; product "DNA repair protein RAD50, transcript variant X5"; exon_number "18"; model_evidence "Supporting evidence includes similarity to: 1 Protein, and 100% coverage of the annotated genomic feature by RNAseq alignments, including 9 samples with support for all annotated introns";
NC_042997.1	Gnomon	exon	89344886	89344984	.	+	.	gene_id "LOC115217443"; db_xref "GeneID:115217443"; gbkey "misc_RNA"; gene "LOC115217443"; ID ""; gene_name "LOC115217443"; transcript_id "XR_004999061.1"; product "DNA repair protein RAD50, transcript variant X5"; exon_number "19"; model_evidence "Supporting evidence includes similarity to: 1 Protein, and 100% coverage of the annotated genomic feature by RNAseq alignments, including 9 samples with support for all annotated introns";
NC_042997.1	Gnomon	exon	89347717	89347803	.	+	.	gene_id "LOC115217443"; db_xref "GeneID:115217443"; gbkey "misc_RNA"; gene "LOC115217443"; ID ""; gene_name "LOC115217443"; transcript_id "XR_004999061.1"; product "DNA repair protein RAD50, transcript variant X5"; exon_number "20"; model_evidence "Supporting evidence includes similarity to: 1 Protein, and 100% coverage of the annotated genomic feature by RNAseq alignments, including 9 samples with support for all annotated introns";
NC_042997.1	Gnomon	exon	89352207	89352299	.	+	.	gene_id "LOC115217443"; db_xref "GeneID:115217443"; gbkey "misc_RNA"; gene "LOC115217443"; ID ""; gene_name "LOC115217443"; transcript_id "XR_004999061.1"; product "DNA repair protein RAD50, transcript variant X5"; exon_number "21"; model_evidence "Supporting evidence includes similarity to: 1 Protein, and 100% coverage of the annotated genomic feature by RNAseq alignments, including 9 samples with support for all annotated introns";
NC_042997.1	Gnomon	exon	89353638	89353672	.	+	.	gene_id "LOC115217443"; db_xref "GeneID:115217443"; gbkey "misc_RNA"; gene "LOC115217443"; ID ""; gene_name "LOC115217443"; transcript_id "XR_004999061.1"; product "DNA repair protein RAD50, transcript variant X5"; exon_number "22"; model_evidence "Supporting evidence includes similarity to: 1 Protein, and 100% coverage of the annotated genomic feature by RNAseq alignments, including 9 samples with support for all annotated introns";
NC_042997.1	Gnomon	exon	89354343	89354433	.	+	.	gene_id "LOC115217443"; db_xref "GeneID:115217443"; gbkey "misc_RNA"; gene "LOC115217443"; ID ""; gene_name "LOC115217443"; transcript_id "XR_004999061.1"; product "DNA repair protein RAD50, transcript variant X5"; exon_number "23"; model_evidence "Supporting evidence includes similarity to: 1 Protein, and 100% coverage of the annotated genomic feature by RNAseq alignments, including 9 samples with support for all annotated introns";
NC_042997.1	Gnomon	exon	89355487	89355622	.	+	.	gene_id "LOC115217443"; db_xref "GeneID:115217443"; gbkey "misc_RNA"; gene "LOC115217443"; ID ""; gene_name "LOC115217443"; transcript_id "XR_004999061.1"; product "DNA repair protein RAD50, transcript variant X5"; exon_number "24"; model_evidence "Supporting evidence includes similarity to: 1 Protein, and 100% coverage of the annotated genomic feature by RNAseq alignments, including 9 samples with support for all annotated introns";
NC_042997.1	Gnomon	exon	89356924	89357037	.	+	.	gene_id "LOC115217443"; db_xref "GeneID:115217443"; gbkey "misc_RNA"; gene "LOC115217443"; ID ""; gene_name "LOC115217443"; transcript_id "XR_004999061.1"; product "DNA repair protein RAD50, transcript variant X5"; exon_number "25"; model_evidence "Supporting evidence includes similarity to: 1 Protein, and 100% coverage of the annotated genomic feature by RNAseq alignments, including 9 samples with support for all annotated introns";
NC_042997.1	Gnomon	exon	89359488	89359583	.	+	.	gene_id "LOC115217443"; db_xref "GeneID:115217443"; gbkey "misc_RNA"; gene "LOC115217443"; ID ""; gene_name "LOC115217443"; transcript_id "XR_004999061.1"; product "DNA repair protein RAD50, transcript variant X5"; exon_number "26"; model_evidence "Supporting evidence includes similarity to: 1 Protein, and 100% coverage of the annotated genomic feature by RNAseq alignments, including 9 samples with support for all annotated introns";
NC_042997.1	Gnomon	exon	89360203	89360356	.	+	.	gene_id "LOC115217443"; db_xref "GeneID:115217443"; gbkey "misc_RNA"; gene "LOC115217443"; ID ""; gene_name "LOC115217443"; transcript_id "XR_004999061.1"; product "DNA repair protein RAD50, transcript variant X5"; exon_number "27"; model_evidence "Supporting evidence includes similarity to: 1 Protein, and 100% coverage of the annotated genomic feature by RNAseq alignments, including 9 samples with support for all annotated introns";
NC_042997.1	Gnomon	exon	89361519	89361582	.	+	.	gene_id "LOC115217443"; db_xref "GeneID:115217443"; gbkey "misc_RNA"; gene "LOC115217443"; ID ""; gene_name "LOC115217443"; transcript_id "XR_004999061.1"; product "DNA repair protein RAD50, transcript variant X5"; exon_number "28"; model_evidence "Supporting evidence includes similarity to: 1 Protein, and 100% coverage of the annotated genomic feature by RNAseq alignments, including 9 samples with support for all annotated introns";
NC_042997.1	Gnomon	exon	89363006	89363207	.	+	.	gene_id "LOC115217443"; db_xref "GeneID:115217443"; gbkey "misc_RNA"; gene "LOC115217443"; ID ""; gene_name "LOC115217443"; transcript_id "XR_004999061.1"; product "DNA repair protein RAD50, transcript variant X5"; exon_number "29"; model_evidence "Supporting evidence includes similarity to: 1 Protein, and 100% coverage of the annotated genomic feature by RNAseq alignments, including 9 samples with support for all annotated introns";
NC_042997.1	Gnomon	exon	89364914	89364943	.	+	.	gene_id "LOC115217443"; db_xref "GeneID:115217443"; gbkey "misc_RNA"; gene "LOC115217443"; ID ""; gene_name "LOC115217443"; transcript_id "XR_004999061.1"; product "DNA repair protein RAD50, transcript variant X5"; exon_number "30"; model_evidence "Supporting evidence includes similarity to: 1 Protein, and 100% coverage of the annotated genomic feature by RNAseq alignments, including 9 samples with support for all annotated introns";
NC_042997.1	Gnomon	exon	89367970	89368050	.	+	.	gene_id "LOC115217443"; db_xref "GeneID:115217443"; gbkey "misc_RNA"; gene "LOC115217443"; ID ""; gene_name "LOC115217443"; transcript_id "XR_004999061.1"; product "DNA repair protein RAD50, transcript variant X5"; exon_number "31"; model_evidence "Supporting evidence includes similarity to: 1 Protein, and 100% coverage of the annotated genomic feature by RNAseq alignments, including 9 samples with support for all annotated introns";
NC_042997.1	Gnomon	exon	89368747	89368808	.	+	.	gene_id "LOC115217443"; db_xref "GeneID:115217443"; gbkey "misc_RNA"; gene "LOC115217443"; ID ""; gene_name "LOC115217443"; transcript_id "XR_004999061.1"; product "DNA repair protein RAD50, transcript variant X5"; exon_number "32"; model_evidence "Supporting evidence includes similarity to: 1 Protein, and 100% coverage of the annotated genomic feature by RNAseq alignments, including 9 samples with support for all annotated introns";
NC_042997.1	Gnomon	exon	89370790	89370937	.	+	.	gene_id "LOC115217443"; db_xref "GeneID:115217443"; gbkey "misc_RNA"; gene "LOC115217443"; ID ""; gene_name "LOC115217443"; transcript_id "XR_004999061.1"; product "DNA repair protein RAD50, transcript variant X5"; exon_number "33"; model_evidence "Supporting evidence includes similarity to: 1 Protein, and 100% coverage of the annotated genomic feature by RNAseq alignments, including 9 samples with support for all annotated introns";
NC_042997.1	Gnomon	exon	89372737	89372910	.	+	.	gene_id "LOC115217443"; db_xref "GeneID:115217443"; gbkey "misc_RNA"; gene "LOC115217443"; ID ""; gene_name "LOC115217443"; transcript_id "XR_004999061.1"; product "DNA repair protein RAD50, transcript variant X5"; exon_number "34"; model_evidence "Supporting evidence includes similarity to: 1 Protein, and 100% coverage of the annotated genomic feature by RNAseq alignments, including 9 samples with support for all annotated introns";
NC_042997.1	Gnomon	exon	89375525	89375650	.	+	.	gene_id "LOC115217443"; db_xref "GeneID:115217443"; gbkey "misc_RNA"; gene "LOC115217443"; ID ""; gene_name "LOC115217443"; transcript_id "XR_004999061.1"; product "DNA repair protein RAD50, transcript variant X5"; exon_number "35"; model_evidence "Supporting evidence includes similarity to: 1 Protein, and 100% coverage of the annotated genomic feature by RNAseq alignments, including 9 samples with support for all annotated introns";
NC_042997.1	Gnomon	exon	89381752	89381837	.	+	.	gene_id "LOC115217443"; db_xref "GeneID:115217443"; gbkey "misc_RNA"; gene "LOC115217443"; ID ""; gene_name "LOC115217443"; transcript_id "XR_004999061.1"; product "DNA repair protein RAD50, transcript variant X5"; exon_number "36"; model_evidence "Supporting evidence includes similarity to: 1 Protein, and 100% coverage of the annotated genomic feature by RNAseq alignments, including 9 samples with support for all annotated introns";
NC_042997.1	Gnomon	exon	89382819	89382957	.	+	.	gene_id "LOC115217443"; db_xref "GeneID:115217443"; gbkey "misc_RNA"; gene "LOC115217443"; ID ""; gene_name "LOC115217443"; transcript_id "XR_004999061.1"; product "DNA repair protein RAD50, transcript variant X5"; exon_number "37"; model_evidence "Supporting evidence includes similarity to: 1 Protein, and 100% coverage of the annotated genomic feature by RNAseq alignments, including 9 samples with support for all annotated introns";
NC_042997.1	Gnomon	gene	175012190	175026159	.	+	.	gene_id "LOC115217452"; db_xref "GeneID:115217452"; gbkey "Gene"; gene "LOC115217452"; gene_biotype "protein_coding"; ID ""; gene_name "LOC115217452";
NC_042997.1	Gnomon~Covext	transcript	175012190	175026159	.	+	.	gene_id "LOC115217452"; ID "XM_029787158.2"; gene_name "LOC115217452"; transcript_id "Covext~XM_029787158.2";
NC_042997.1	Covext	exon	175012190	175012348	.	+	.	gene_id "LOC115217452"; db_xref "GeneID:115217452"; gbkey "mRNA"; gene "LOC115217452"; ID ""; gene_name "LOC115217452"; transcript_id "Covext~XM_029787158.2"; product "zinc finger protein 233-like"; exon_number "1"; model_evidence "Supporting evidence includes similarity to: 100% coverage of the annotated genomic feature by RNAseq alignments, including 46 samples with support for all annotated introns";
NC_042997.1	Covext	exon	175024504	175025192	.	+	.	gene_id "LOC115217452"; db_xref "GeneID:115217452"; gbkey "mRNA"; gene "LOC115217452"; ID ""; gene_name "LOC115217452"; transcript_id "Covext~XM_029787158.2"; product "zinc finger protein 233-like"; exon_number "2"; model_evidence "Supporting evidence includes similarity to: 100% coverage of the annotated genomic feature by RNAseq alignments, including 46 samples with support for all annotated introns";
NC_042997.1	Covext	exon	175024504	175026159	.	+	.	gene_id "LOC115217452"; db_xref "GeneID:115217452"; gbkey "mRNA"; gene "LOC115217452"; ID ""; gene_name "LOC115217452"; transcript_id "Covext~XM_029787158.2"; product "zinc finger protein 233-like"; exon_number "2"; model_evidence "Supporting evidence includes similarity to: 100% coverage of the annotated genomic feature by RNAseq alignments, including 46 samples with support for all annotated introns"; three_prime_ext "967";
NC_042997.1	Gnomon	transcript	175012190	175025192	.	+	.	gene_id "LOC115217452"; ID "XM_029787158.2"; gene_name "LOC115217452"; transcript_id "XM_029787158.2";
NC_042997.1	Gnomon	CDS	175024605	175025120	.	+	0	gene_id "LOC115217452"; db_xref "GeneID:115217452"; gbkey "CDS"; gene "LOC115217452"; ID ""; gene_name "LOC115217452"; transcript_id "XM_029787158.2"; product "zinc finger protein 233-like"; protein_id "XP_029643018.1"; exon_number "2";
NC_042997.1	Gnomon	exon	175012190	175012348	.	+	.	gene_id "LOC115217452"; db_xref "GeneID:115217452"; gbkey "mRNA"; gene "LOC115217452"; ID ""; gene_name "LOC115217452"; transcript_id "XM_029787158.2"; product "zinc finger protein 233-like"; exon_number "1"; model_evidence "Supporting evidence includes similarity to: 100% coverage of the annotated genomic feature by RNAseq alignments, including 46 samples with support for all annotated introns";
NC_042997.1	Gnomon	exon	175024504	175025192	.	+	.	gene_id "LOC115217452"; db_xref "GeneID:115217452"; gbkey "mRNA"; gene "LOC115217452"; ID ""; gene_name "LOC115217452"; transcript_id "XM_029787158.2"; product "zinc finger protein 233-like"; exon_number "2"; model_evidence "Supporting evidence includes similarity to: 100% coverage of the annotated genomic feature by RNAseq alignments, including 46 samples with support for all annotated introns";
NC_042997.1	Gnomon	start_codon	175024605	175024607	.	+	0	gene_id "LOC115217452"; db_xref "GeneID:115217452"; gbkey "CDS"; gene "LOC115217452"; ID ""; gene_name "LOC115217452"; transcript_id "XM_029787158.2"; product "zinc finger protein 233-like"; protein_id "XP_029643018.1"; exon_number "2";
NC_042997.1	Gnomon	stop_codon	175025121	175025123	.	+	0	gene_id "LOC115217452"; db_xref "GeneID:115217452"; gbkey "CDS"; gene "LOC115217452"; ID ""; gene_name "LOC115217452"; transcript_id "XM_029787158.2"; product "zinc finger protein 233-like"; protein_id "XP_029643018.1"; exon_number "2";
NC_042997.1	Gnomon	gene	90630641	90633823	.	+	.	gene_id "LOC115217465"; db_xref "GeneID:115217465"; gbkey "Gene"; gene "LOC115217465"; gene_biotype "protein_coding"; ID ""; gene_name "LOC115217465";
NC_042997.1	Gnomon~FLAMseq	transcript	90630641	90633823	.	+	.	gene_id "LOC115217465"; ID "XM_036502017.1"; gene_name "LOC115217465"; transcript_id "FLAMseq_ext~XM_036502017.1"; three_prime_ext "1942";
NC_042997.1	Gnomon~FLAMseq	exon	90630641	90630737	.	+	.	gene_id "LOC115217465"; db_xref "GeneID:115217465"; gbkey "mRNA"; gene "LOC115217465"; ID ""; gene_name "LOC115217465"; transcript_id "FLAMseq_ext~XM_036502017.1"; product "uncharacterized LOC115217465"; exon_number "1"; model_evidence "Supporting evidence includes similarity to: 1 Protein, and 88% coverage of the annotated genomic feature by RNAseq alignments";
NC_042997.1	Gnomon~FLAMseq	exon	90631004	90631881	.	+	.	gene_id "LOC115217465"; db_xref "GeneID:115217465"; gbkey "mRNA"; gene "LOC115217465"; ID ""; gene_name "LOC115217465"; transcript_id "FLAMseq_ext~XM_036502017.1"; product "uncharacterized LOC115217465"; exon_number "2"; model_evidence "Supporting evidence includes similarity to: 1 Protein, and 88% coverage of the annotated genomic feature by RNAseq alignments";
NC_042997.1	Gnomon~FLAMseq	exon	90631004	90633823	.	+	.	gene_id "LOC115217465"; db_xref "GeneID:115217465"; gbkey "mRNA"; gene "LOC115217465"; ID ""; gene_name "LOC115217465"; transcript_id "FLAMseq_ext~XM_036502017.1"; product ""; exon_number "2"; model_evidence "Supporting evidence includes similarity to: 1 Protein"; three_prime_ext "1942";
NC_042997.1	Gnomon	transcript	90630641	90631881	.	+	.	gene_id "LOC115217465"; ID "XM_036502017.1"; gene_name "LOC115217465"; transcript_id "XM_036502017.1";
NC_042997.1	Gnomon	CDS	90630641	90630737	.	+	0	gene_id "LOC115217465"; db_xref "GeneID:115217465"; gbkey "CDS"; gene "LOC115217465"; ID ""; gene_name "LOC115217465"; transcript_id "XM_036502017.1"; product "uncharacterized protein LOC115217465"; protein_id "XP_036357910.1"; exon_number "1";
NC_042997.1	Gnomon	CDS	90631004	90631665	.	+	2	gene_id "LOC115217465"; db_xref "GeneID:115217465"; gbkey "CDS"; gene "LOC115217465"; ID ""; gene_name "LOC115217465"; transcript_id "XM_036502017.1"; product "uncharacterized protein LOC115217465"; protein_id "XP_036357910.1"; exon_number "2";
NC_042997.1	Gnomon	exon	90630641	90630737	.	+	.	gene_id "LOC115217465"; db_xref "GeneID:115217465"; gbkey "mRNA"; gene "LOC115217465"; ID ""; gene_name "LOC115217465"; transcript_id "XM_036502017.1"; product "uncharacterized LOC115217465"; exon_number "1"; model_evidence "Supporting evidence includes similarity to: 1 Protein, and 88% coverage of the annotated genomic feature by RNAseq alignments";
NC_042997.1	Gnomon	exon	90631004	90631881	.	+	.	gene_id "LOC115217465"; db_xref "GeneID:115217465"; gbkey "mRNA"; gene "LOC115217465"; ID ""; gene_name "LOC115217465"; transcript_id "XM_036502017.1"; product "uncharacterized LOC115217465"; exon_number "2"; model_evidence "Supporting evidence includes similarity to: 1 Protein, and 88% coverage of the annotated genomic feature by RNAseq alignments";
NC_042997.1	Gnomon	start_codon	90630641	90630643	.	+	0	gene_id "LOC115217465"; db_xref "GeneID:115217465"; gbkey "CDS"; gene "LOC115217465"; ID ""; gene_name "LOC115217465"; transcript_id "XM_036502017.1"; product "uncharacterized protein LOC115217465"; protein_id "XP_036357910.1"; exon_number "1";
NC_042997.1	Gnomon	stop_codon	90631666	90631668	.	+	0	gene_id "LOC115217465"; db_xref "GeneID:115217465"; gbkey "CDS"; gene "LOC115217465"; ID ""; gene_name "LOC115217465"; transcript_id "XM_036502017.1"; product "uncharacterized protein LOC115217465"; protein_id "XP_036357910.1"; exon_number "2";
NC_042997.1	Gnomon	gene	125875517	125887947	.	-	.	gene_id "LOC115217469"; db_xref "GeneID:115217469"; gbkey "Gene"; gene "LOC115217469"; gene_biotype "protein_coding"; ID ""; gene_name "LOC115217469";
NC_042997.1	Gnomon~FLAMseq~Covext	transcript	125875517	125887947	.	-	.	gene_id "LOC115217469"; ID "XM_029787178.2"; gene_name "LOC115217469"; transcript_id "Covext~FLAMseq_ext~XM_029787178.2"; three_prime_ext "2537";
NC_042997.1	Covext	exon	125878109	125887947	.	-	.	gene_id "LOC115217469"; db_xref "GeneID:115217469"; gbkey "mRNA"; gene "LOC115217469"; ID ""; gene_name "LOC115217469"; transcript_id "Covext~FLAMseq_ext~XM_029787178.2"; product "nipped-B-like protein A"; exon_number "1"; model_evidence "Supporting evidence includes similarity to: 4 Proteins, and 100% coverage of the annotated genomic feature by RNAseq alignments";
NC_042997.1	Covext	exon	125875572	125887947	.	-	.	gene_id "LOC115217469"; db_xref "GeneID:115217469"; gbkey "mRNA"; gene "LOC115217469"; ID ""; gene_name "LOC115217469"; transcript_id "Covext~FLAMseq_ext~XM_029787178.2"; product ""; exon_number "1"; model_evidence "Supporting evidence includes similarity to: 4 Proteins"; three_prime_ext "2537";
NC_042997.1	Covext	exon	125875517	125887947	.	-	.	gene_id "LOC115217469"; db_xref "GeneID:115217469"; gbkey "mRNA"; gene "LOC115217469"; ID ""; gene_name "LOC115217469"; transcript_id "Covext~FLAMseq_ext~XM_029787178.2"; product ""; exon_number "1"; model_evidence "Supporting evidence includes similarity to: 4 Proteins"; three_prime_ext "55";
NC_042997.1	Gnomon~FLAMseq	transcript	125875572	125887947	.	-	.	gene_id "LOC115217469"; ID "XM_029787178.2"; gene_name "LOC115217469"; transcript_id "FLAMseq_ext~XM_029787178.2"; three_prime_ext "2537";
NC_042997.1	Gnomon~FLAMseq	exon	125878109	125887947	.	-	.	gene_id "LOC115217469"; db_xref "GeneID:115217469"; gbkey "mRNA"; gene "LOC115217469"; ID ""; gene_name "LOC115217469"; transcript_id "FLAMseq_ext~XM_029787178.2"; product "nipped-B-like protein A"; exon_number "1"; model_evidence "Supporting evidence includes similarity to: 4 Proteins, and 100% coverage of the annotated genomic feature by RNAseq alignments";
NC_042997.1	Gnomon~FLAMseq	exon	125875572	125887947	.	-	.	gene_id "LOC115217469"; db_xref "GeneID:115217469"; gbkey "mRNA"; gene "LOC115217469"; ID ""; gene_name "LOC115217469"; transcript_id "FLAMseq_ext~XM_029787178.2"; product ""; exon_number "1"; model_evidence "Supporting evidence includes similarity to: 4 Proteins"; three_prime_ext "2537";
NC_042997.1	Gnomon	transcript	125878109	125887947	.	-	.	gene_id "LOC115217469"; ID "XM_029787178.2"; gene_name "LOC115217469"; transcript_id "XM_029787178.2";
NC_042997.1	Gnomon	CDS	125879202	125885522	.	-	0	gene_id "LOC115217469"; db_xref "GeneID:115217469"; gbkey "CDS"; gene "LOC115217469"; ID ""; gene_name "LOC115217469"; transcript_id "XM_029787178.2"; product "nipped-B-like protein A"; protein_id "XP_029643038.1"; exon_number "1";
NC_042997.1	Gnomon	exon	125878109	125887947	.	-	.	gene_id "LOC115217469"; db_xref "GeneID:115217469"; gbkey "mRNA"; gene "LOC115217469"; ID ""; gene_name "LOC115217469"; transcript_id "XM_029787178.2"; product "nipped-B-like protein A"; exon_number "1"; model_evidence "Supporting evidence includes similarity to: 4 Proteins, and 100% coverage of the annotated genomic feature by RNAseq alignments";
NC_042997.1	Gnomon	start_codon	125885520	125885522	.	-	0	gene_id "LOC115217469"; db_xref "GeneID:115217469"; gbkey "CDS"; gene "LOC115217469"; ID ""; gene_name "LOC115217469"; transcript_id "XM_029787178.2"; product "nipped-B-like protein A"; protein_id "XP_029643038.1"; exon_number "1";
NC_042997.1	Gnomon	stop_codon	125879199	125879201	.	-	0	gene_id "LOC115217469"; db_xref "GeneID:115217469"; gbkey "CDS"; gene "LOC115217469"; ID ""; gene_name "LOC115217469"; transcript_id "XM_029787178.2"; product "nipped-B-like protein A"; protein_id "XP_029643038.1"; exon_number "1";
NC_042997.1	Gnomon	gene	130082396	130085011	.	-	.	gene_id "LOC115217479"; db_xref "GeneID:115217479"; gbkey "Gene"; gene "LOC115217479"; gene_biotype "protein_coding"; ID ""; gene_name "LOC115217479";
NC_042997.1	Gnomon~FLAMseq	transcript	130082396	130085011	.	-	.	gene_id "LOC115217479"; ID "XM_029787190.2"; gene_name "LOC115217479"; transcript_id "FLAMseq_ext~XM_029787190.2"; three_prime_ext "224";
NC_042997.1	Gnomon~FLAMseq	exon	130082620	130085011	.	-	.	gene_id "LOC115217479"; db_xref "GeneID:115217479"; gbkey "mRNA"; gene "LOC115217479"; ID ""; gene_name "LOC115217479"; transcript_id "FLAMseq_ext~XM_029787190.2"; product "ATP-dependent RNA helicase DDX1"; exon_number "1"; model_evidence "Supporting evidence includes similarity to: 6 Proteins, and 100% coverage of the annotated genomic feature by RNAseq alignments";
NC_042997.1	Gnomon~FLAMseq	exon	130082396	130085011	.	-	.	gene_id "LOC115217479"; db_xref "GeneID:115217479"; gbkey "mRNA"; gene "LOC115217479"; ID ""; gene_name "LOC115217479"; transcript_id "FLAMseq_ext~XM_029787190.2"; product ""; exon_number "1"; model_evidence "Supporting evidence includes similarity to: 6 Proteins"; three_prime_ext "224";
NC_042997.1	Gnomon	transcript	130082620	130085011	.	-	.	gene_id "LOC115217479"; ID "XM_029787190.2"; gene_name "LOC115217479"; transcript_id "XM_029787190.2";
NC_042997.1	Gnomon	CDS	130082718	130084910	.	-	0	gene_id "LOC115217479"; db_xref "GeneID:115217479"; gbkey "CDS"; gene "LOC115217479"; ID ""; gene_name "LOC115217479"; transcript_id "XM_029787190.2"; product "ATP-dependent RNA helicase DDX1"; protein_id "XP_029643050.1"; exon_number "1";
NC_042997.1	Gnomon	exon	130082620	130085011	.	-	.	gene_id "LOC115217479"; db_xref "GeneID:115217479"; gbkey "mRNA"; gene "LOC115217479"; ID ""; gene_name "LOC115217479"; transcript_id "XM_029787190.2"; product "ATP-dependent RNA helicase DDX1"; exon_number "1"; model_evidence "Supporting evidence includes similarity to: 6 Proteins, and 100% coverage of the annotated genomic feature by RNAseq alignments";
NC_042997.1	Gnomon	start_codon	130084908	130084910	.	-	0	gene_id "LOC115217479"; db_xref "GeneID:115217479"; gbkey "CDS"; gene "LOC115217479"; ID ""; gene_name "LOC115217479"; transcript_id "XM_029787190.2"; product "ATP-dependent RNA helicase DDX1"; protein_id "XP_029643050.1"; exon_number "1";
NC_042997.1	Gnomon	stop_codon	130082715	130082717	.	-	0	gene_id "LOC115217479"; db_xref "GeneID:115217479"; gbkey "CDS"; gene "LOC115217479"; ID ""; gene_name "LOC115217479"; transcript_id "XM_029787190.2"; product "ATP-dependent RNA helicase DDX1"; protein_id "XP_029643050.1"; exon_number "1";
NC_042997.1	Gnomon	gene	129939178	130236114	.	+	.	gene_id "LOC115217488"; db_xref "GeneID:115217488"; gbkey "Gene"; gene "LOC115217488"; gene_biotype "protein_coding"; ID ""; gene_name "LOC115217488";
NC_042997.1	PBRI	transcript	129939178	130236103	.	+	.	gene_id "LOC115217488"; ID ""; gene_name "LOC115217488"; transcript_id "G3207.1"; uniq_trans_id "G3207.1";
NC_042997.1	PBRI	exon	129939178	129939472	.	+	.	gene_id "LOC115217488"; ID ""; gene_name "LOC115217488"; transcript_id "G3207.1"; exon_number "1"; uniq_trans_id "G3207.1";
NC_042997.1	PBRI	exon	130089210	130089259	.	+	.	gene_id "LOC115217488"; ID ""; gene_name "LOC115217488"; transcript_id "G3207.1"; exon_number "2"; uniq_trans_id "G3207.1";
NC_042997.1	PBRI	exon	130089352	130089484	.	+	.	gene_id "LOC115217488"; ID ""; gene_name "LOC115217488"; transcript_id "G3207.1"; exon_number "3"; uniq_trans_id "G3207.1";
NC_042997.1	PBRI	exon	130090991	130091082	.	+	.	gene_id "LOC115217488"; ID ""; gene_name "LOC115217488"; transcript_id "G3207.1"; exon_number "4"; uniq_trans_id "G3207.1";
NC_042997.1	PBRI	exon	130097080	130097160	.	+	.	gene_id "LOC115217488"; ID ""; gene_name "LOC115217488"; transcript_id "G3207.1"; exon_number "5"; uniq_trans_id "G3207.1";
NC_042997.1	PBRI	exon	130097976	130098013	.	+	.	gene_id "LOC115217488"; ID ""; gene_name "LOC115217488"; transcript_id "G3207.1"; exon_number "6"; uniq_trans_id "G3207.1";
NC_042997.1	PBRI	exon	130099707	130099795	.	+	.	gene_id "LOC115217488"; ID ""; gene_name "LOC115217488"; transcript_id "G3207.1"; exon_number "7"; uniq_trans_id "G3207.1";
NC_042997.1	PBRI	exon	130101002	130101118	.	+	.	gene_id "LOC115217488"; ID ""; gene_name "LOC115217488"; transcript_id "G3207.1"; exon_number "8"; uniq_trans_id "G3207.1";
NC_042997.1	PBRI	exon	130108671	130108748	.	+	.	gene_id "LOC115217488"; ID ""; gene_name "LOC115217488"; transcript_id "G3207.1"; exon_number "9"; uniq_trans_id "G3207.1";
NC_042997.1	PBRI	exon	130110365	130110521	.	+	.	gene_id "LOC115217488"; ID ""; gene_name "LOC115217488"; transcript_id "G3207.1"; exon_number "10"; uniq_trans_id "G3207.1";
NC_042997.1	PBRI	exon	130114956	130115035	.	+	.	gene_id "LOC115217488"; ID ""; gene_name "LOC115217488"; transcript_id "G3207.1"; exon_number "11"; uniq_trans_id "G3207.1";
NC_042997.1	PBRI	exon	130121910	130122110	.	+	.	gene_id "LOC115217488"; ID ""; gene_name "LOC115217488"; transcript_id "G3207.1"; exon_number "12"; uniq_trans_id "G3207.1";
NC_042997.1	PBRI	exon	130124775	130124939	.	+	.	gene_id "LOC115217488"; ID ""; gene_name "LOC115217488"; transcript_id "G3207.1"; exon_number "13"; uniq_trans_id "G3207.1";
NC_042997.1	PBRI	exon	130125257	130125352	.	+	.	gene_id "LOC115217488"; ID ""; gene_name "LOC115217488"; transcript_id "G3207.1"; exon_number "14"; uniq_trans_id "G3207.1";
NC_042997.1	PBRI	exon	130127282	130127432	.	+	.	gene_id "LOC115217488"; ID ""; gene_name "LOC115217488"; transcript_id "G3207.1"; exon_number "15"; uniq_trans_id "G3207.1";
NC_042997.1	PBRI	exon	130128712	130128775	.	+	.	gene_id "LOC115217488"; ID ""; gene_name "LOC115217488"; transcript_id "G3207.1"; exon_number "16"; uniq_trans_id "G3207.1";
NC_042997.1	PBRI	exon	130130926	130131064	.	+	.	gene_id "LOC115217488"; ID ""; gene_name "LOC115217488"; transcript_id "G3207.1"; exon_number "17"; uniq_trans_id "G3207.1";
NC_042997.1	PBRI	exon	130132947	130133098	.	+	.	gene_id "LOC115217488"; ID ""; gene_name "LOC115217488"; transcript_id "G3207.1"; exon_number "18"; uniq_trans_id "G3207.1";
NC_042997.1	PBRI	exon	130134593	130134674	.	+	.	gene_id "LOC115217488"; ID ""; gene_name "LOC115217488"; transcript_id "G3207.1"; exon_number "19"; uniq_trans_id "G3207.1";
NC_042997.1	PBRI	exon	130135398	130135510	.	+	.	gene_id "LOC115217488"; ID ""; gene_name "LOC115217488"; transcript_id "G3207.1"; exon_number "20"; uniq_trans_id "G3207.1";
NC_042997.1	PBRI	exon	130137900	130138038	.	+	.	gene_id "LOC115217488"; ID ""; gene_name "LOC115217488"; transcript_id "G3207.1"; exon_number "21"; uniq_trans_id "G3207.1";
NC_042997.1	PBRI	exon	130189068	130189125	.	+	.	gene_id "LOC115217488"; ID ""; gene_name "LOC115217488"; transcript_id "G3207.1"; exon_number "22"; uniq_trans_id "G3207.1";
NC_042997.1	PBRI	exon	130204213	130204308	.	+	.	gene_id "LOC115217488"; ID ""; gene_name "LOC115217488"; transcript_id "G3207.1"; exon_number "23"; uniq_trans_id "G3207.1";
NC_042997.1	PBRI	exon	130213611	130213725	.	+	.	gene_id "LOC115217488"; ID ""; gene_name "LOC115217488"; transcript_id "G3207.1"; exon_number "24"; uniq_trans_id "G3207.1";
NC_042997.1	PBRI	exon	130228808	130228950	.	+	.	gene_id "LOC115217488"; ID ""; gene_name "LOC115217488"; transcript_id "G3207.1"; exon_number "25"; uniq_trans_id "G3207.1";
NC_042997.1	PBRI	exon	130232368	130232475	.	+	.	gene_id "LOC115217488"; ID ""; gene_name "LOC115217488"; transcript_id "G3207.1"; exon_number "26"; uniq_trans_id "G3207.1";
NC_042997.1	PBRI	exon	130235899	130236103	.	+	.	gene_id "LOC115217488"; ID ""; gene_name "LOC115217488"; transcript_id "G3207.1"; exon_number "27"; uniq_trans_id "G3207.1";
NC_042997.1	PBRI	transcript	130085185	130236103	.	+	.	gene_id "LOC115217488"; ID ""; gene_name "LOC115217488"; transcript_id "G3207.10"; uniq_trans_id "G3207.10";
NC_042997.1	PBRI	exon	130085185	130085406	.	+	.	gene_id "LOC115217488"; ID ""; gene_name "LOC115217488"; transcript_id "G3207.10"; exon_number "1"; uniq_trans_id "G3207.10";
NC_042997.1	PBRI	exon	130089210	130089259	.	+	.	gene_id "LOC115217488"; ID ""; gene_name "LOC115217488"; transcript_id "G3207.10"; exon_number "2"; uniq_trans_id "G3207.10";
NC_042997.1	PBRI	exon	130089352	130089484	.	+	.	gene_id "LOC115217488"; ID ""; gene_name "LOC115217488"; transcript_id "G3207.10"; exon_number "3"; uniq_trans_id "G3207.10";
NC_042997.1	PBRI	exon	130090991	130091082	.	+	.	gene_id "LOC115217488"; ID ""; gene_name "LOC115217488"; transcript_id "G3207.10"; exon_number "4"; uniq_trans_id "G3207.10";
NC_042997.1	PBRI	exon	130097080	130097160	.	+	.	gene_id "LOC115217488"; ID ""; gene_name "LOC115217488"; transcript_id "G3207.10"; exon_number "5"; uniq_trans_id "G3207.10";
NC_042997.1	PBRI	exon	130097976	130098013	.	+	.	gene_id "LOC115217488"; ID ""; gene_name "LOC115217488"; transcript_id "G3207.10"; exon_number "6"; uniq_trans_id "G3207.10";
NC_042997.1	PBRI	exon	130099707	130099795	.	+	.	gene_id "LOC115217488"; ID ""; gene_name "LOC115217488"; transcript_id "G3207.10"; exon_number "7"; uniq_trans_id "G3207.10";
NC_042997.1	PBRI	exon	130108671	130108748	.	+	.	gene_id "LOC115217488"; ID ""; gene_name "LOC115217488"; transcript_id "G3207.10"; exon_number "8"; uniq_trans_id "G3207.10";
NC_042997.1	PBRI	exon	130110365	130110521	.	+	.	gene_id "LOC115217488"; ID ""; gene_name "LOC115217488"; transcript_id "G3207.10"; exon_number "9"; uniq_trans_id "G3207.10";
NC_042997.1	PBRI	exon	130114956	130115035	.	+	.	gene_id "LOC115217488"; ID ""; gene_name "LOC115217488"; transcript_id "G3207.10"; exon_number "10"; uniq_trans_id "G3207.10";
NC_042997.1	PBRI	exon	130121910	130122110	.	+	.	gene_id "LOC115217488"; ID ""; gene_name "LOC115217488"; transcript_id "G3207.10"; exon_number "11"; uniq_trans_id "G3207.10";
NC_042997.1	PBRI	exon	130124775	130124939	.	+	.	gene_id "LOC115217488"; ID ""; gene_name "LOC115217488"; transcript_id "G3207.10"; exon_number "12"; uniq_trans_id "G3207.10";
NC_042997.1	PBRI	exon	130125257	130125352	.	+	.	gene_id "LOC115217488"; ID ""; gene_name "LOC115217488"; transcript_id "G3207.10"; exon_number "13"; uniq_trans_id "G3207.10";
NC_042997.1	PBRI	exon	130127282	130127432	.	+	.	gene_id "LOC115217488"; ID ""; gene_name "LOC115217488"; transcript_id "G3207.10"; exon_number "14"; uniq_trans_id "G3207.10";
NC_042997.1	PBRI	exon	130128712	130128775	.	+	.	gene_id "LOC115217488"; ID ""; gene_name "LOC115217488"; transcript_id "G3207.10"; exon_number "15"; uniq_trans_id "G3207.10";
NC_042997.1	PBRI	exon	130130926	130131064	.	+	.	gene_id "LOC115217488"; ID ""; gene_name "LOC115217488"; transcript_id "G3207.10"; exon_number "16"; uniq_trans_id "G3207.10";
NC_042997.1	PBRI	exon	130132947	130133098	.	+	.	gene_id "LOC115217488"; ID ""; gene_name "LOC115217488"; transcript_id "G3207.10"; exon_number "17"; uniq_trans_id "G3207.10";
NC_042997.1	PBRI	exon	130134593	130134674	.	+	.	gene_id "LOC115217488"; ID ""; gene_name "LOC115217488"; transcript_id "G3207.10"; exon_number "18"; uniq_trans_id "G3207.10";
NC_042997.1	PBRI	exon	130135398	130135510	.	+	.	gene_id "LOC115217488"; ID ""; gene_name "LOC115217488"; transcript_id "G3207.10"; exon_number "19"; uniq_trans_id "G3207.10";
NC_042997.1	PBRI	exon	130137900	130138038	.	+	.	gene_id "LOC115217488"; ID ""; gene_name "LOC115217488"; transcript_id "G3207.10"; exon_number "20"; uniq_trans_id "G3207.10";
NC_042997.1	PBRI	exon	130189068	130189125	.	+	.	gene_id "LOC115217488"; ID ""; gene_name "LOC115217488"; transcript_id "G3207.10"; exon_number "21"; uniq_trans_id "G3207.10";
NC_042997.1	PBRI	exon	130204213	130204308	.	+	.	gene_id "LOC115217488"; ID ""; gene_name "LOC115217488"; transcript_id "G3207.10"; exon_number "22"; uniq_trans_id "G3207.10";
NC_042997.1	PBRI	exon	130213611	130213725	.	+	.	gene_id "LOC115217488"; ID ""; gene_name "LOC115217488"; transcript_id "G3207.10"; exon_number "23"; uniq_trans_id "G3207.10";
NC_042997.1	PBRI	exon	130228808	130228950	.	+	.	gene_id "LOC115217488"; ID ""; gene_name "LOC115217488"; transcript_id "G3207.10"; exon_number "24"; uniq_trans_id "G3207.10";
NC_042997.1	PBRI	exon	130232368	130232475	.	+	.	gene_id "LOC115217488"; ID ""; gene_name "LOC115217488"; transcript_id "G3207.10"; exon_number "25"; uniq_trans_id "G3207.10";
NC_042997.1	PBRI	exon	130235899	130236103	.	+	.	gene_id "LOC115217488"; ID ""; gene_name "LOC115217488"; transcript_id "G3207.10"; exon_number "26"; uniq_trans_id "G3207.10";
NC_042997.1	PBRI	transcript	130085193	130236103	.	+	.	gene_id "LOC115217488"; ID ""; gene_name "LOC115217488"; transcript_id "G3207.12"; uniq_trans_id "G3207.12";
NC_042997.1	PBRI	exon	130085193	130085406	.	+	.	gene_id "LOC115217488"; ID ""; gene_name "LOC115217488"; transcript_id "G3207.12"; exon_number "1"; uniq_trans_id "G3207.12";
NC_042997.1	PBRI	exon	130089210	130089259	.	+	.	gene_id "LOC115217488"; ID ""; gene_name "LOC115217488"; transcript_id "G3207.12"; exon_number "2"; uniq_trans_id "G3207.12";
NC_042997.1	PBRI	exon	130089352	130089484	.	+	.	gene_id "LOC115217488"; ID ""; gene_name "LOC115217488"; transcript_id "G3207.12"; exon_number "3"; uniq_trans_id "G3207.12";
NC_042997.1	PBRI	exon	130090991	130091082	.	+	.	gene_id "LOC115217488"; ID ""; gene_name "LOC115217488"; transcript_id "G3207.12"; exon_number "4"; uniq_trans_id "G3207.12";
NC_042997.1	PBRI	exon	130097080	130097160	.	+	.	gene_id "LOC115217488"; ID ""; gene_name "LOC115217488"; transcript_id "G3207.12"; exon_number "5"; uniq_trans_id "G3207.12";
NC_042997.1	PBRI	exon	130097976	130098013	.	+	.	gene_id "LOC115217488"; ID ""; gene_name "LOC115217488"; transcript_id "G3207.12"; exon_number "6"; uniq_trans_id "G3207.12";
NC_042997.1	PBRI	exon	130099707	130099795	.	+	.	gene_id "LOC115217488"; ID ""; gene_name "LOC115217488"; transcript_id "G3207.12"; exon_number "7"; uniq_trans_id "G3207.12";
NC_042997.1	PBRI	exon	130101002	130101118	.	+	.	gene_id "LOC115217488"; ID ""; gene_name "LOC115217488"; transcript_id "G3207.12"; exon_number "8"; uniq_trans_id "G3207.12";
NC_042997.1	PBRI	exon	130108671	130108748	.	+	.	gene_id "LOC115217488"; ID ""; gene_name "LOC115217488"; transcript_id "G3207.12"; exon_number "9"; uniq_trans_id "G3207.12";
NC_042997.1	PBRI	exon	130110365	130110521	.	+	.	gene_id "LOC115217488"; ID ""; gene_name "LOC115217488"; transcript_id "G3207.12"; exon_number "10"; uniq_trans_id "G3207.12";
NC_042997.1	PBRI	exon	130114956	130115035	.	+	.	gene_id "LOC115217488"; ID ""; gene_name "LOC115217488"; transcript_id "G3207.12"; exon_number "11"; uniq_trans_id "G3207.12";
NC_042997.1	PBRI	exon	130121910	130122110	.	+	.	gene_id "LOC115217488"; ID ""; gene_name "LOC115217488"; transcript_id "G3207.12"; exon_number "12"; uniq_trans_id "G3207.12";
NC_042997.1	PBRI	exon	130124775	130124939	.	+	.	gene_id "LOC115217488"; ID ""; gene_name "LOC115217488"; transcript_id "G3207.12"; exon_number "13"; uniq_trans_id "G3207.12";
NC_042997.1	PBRI	exon	130125257	130125352	.	+	.	gene_id "LOC115217488"; ID ""; gene_name "LOC115217488"; transcript_id "G3207.12"; exon_number "14"; uniq_trans_id "G3207.12";
NC_042997.1	PBRI	exon	130127282	130127432	.	+	.	gene_id "LOC115217488"; ID ""; gene_name "LOC115217488"; transcript_id "G3207.12"; exon_number "15"; uniq_trans_id "G3207.12";
NC_042997.1	PBRI	exon	130128712	130128775	.	+	.	gene_id "LOC115217488"; ID ""; gene_name "LOC115217488"; transcript_id "G3207.12"; exon_number "16"; uniq_trans_id "G3207.12";
NC_042997.1	PBRI	exon	130130926	130131064	.	+	.	gene_id "LOC115217488"; ID ""; gene_name "LOC115217488"; transcript_id "G3207.12"; exon_number "17"; uniq_trans_id "G3207.12";
NC_042997.1	PBRI	exon	130132947	130133098	.	+	.	gene_id "LOC115217488"; ID ""; gene_name "LOC115217488"; transcript_id "G3207.12"; exon_number "18"; uniq_trans_id "G3207.12";
NC_042997.1	PBRI	exon	130134593	130134674	.	+	.	gene_id "LOC115217488"; ID ""; gene_name "LOC115217488"; transcript_id "G3207.12"; exon_number "19"; uniq_trans_id "G3207.12";
NC_042997.1	PBRI	exon	130135398	130135510	.	+	.	gene_id "LOC115217488"; ID ""; gene_name "LOC115217488"; transcript_id "G3207.12"; exon_number "20"; uniq_trans_id "G3207.12";
NC_042997.1	PBRI	exon	130137900	130138038	.	+	.	gene_id "LOC115217488"; ID ""; gene_name "LOC115217488"; transcript_id "G3207.12"; exon_number "21"; uniq_trans_id "G3207.12";
NC_042997.1	PBRI	exon	130153017	130153063	.	+	.	gene_id "LOC115217488"; ID ""; gene_name "LOC115217488"; transcript_id "G3207.12"; exon_number "22"; uniq_trans_id "G3207.12";
NC_042997.1	PBRI	exon	130178935	130178982	.	+	.	gene_id "LOC115217488"; ID ""; gene_name "LOC115217488"; transcript_id "G3207.12"; exon_number "23"; uniq_trans_id "G3207.12";
NC_042997.1	PBRI	exon	130189068	130189125	.	+	.	gene_id "LOC115217488"; ID ""; gene_name "LOC115217488"; transcript_id "G3207.12"; exon_number "24"; uniq_trans_id "G3207.12";
NC_042997.1	PBRI	exon	130204213	130204308	.	+	.	gene_id "LOC115217488"; ID ""; gene_name "LOC115217488"; transcript_id "G3207.12"; exon_number "25"; uniq_trans_id "G3207.12";
NC_042997.1	PBRI	exon	130213611	130213725	.	+	.	gene_id "LOC115217488"; ID ""; gene_name "LOC115217488"; transcript_id "G3207.12"; exon_number "26"; uniq_trans_id "G3207.12";
NC_042997.1	PBRI	exon	130228808	130228950	.	+	.	gene_id "LOC115217488"; ID ""; gene_name "LOC115217488"; transcript_id "G3207.12"; exon_number "27"; uniq_trans_id "G3207.12";
NC_042997.1	PBRI	exon	130232368	130232475	.	+	.	gene_id "LOC115217488"; ID ""; gene_name "LOC115217488"; transcript_id "G3207.12"; exon_number "28"; uniq_trans_id "G3207.12";
NC_042997.1	PBRI	exon	130235899	130236103	.	+	.	gene_id "LOC115217488"; ID ""; gene_name "LOC115217488"; transcript_id "G3207.12"; exon_number "29"; uniq_trans_id "G3207.12";
NC_042997.1	PBRI	transcript	130085193	130236103	.	+	.	gene_id "LOC115217488"; ID ""; gene_name "LOC115217488"; transcript_id "G3207.13"; uniq_trans_id "G3207.13";
NC_042997.1	PBRI	exon	130085193	130085406	.	+	.	gene_id "LOC115217488"; ID ""; gene_name "LOC115217488"; transcript_id "G3207.13"; exon_number "1"; uniq_trans_id "G3207.13";
NC_042997.1	PBRI	exon	130089210	130089259	.	+	.	gene_id "LOC115217488"; ID ""; gene_name "LOC115217488"; transcript_id "G3207.13"; exon_number "2"; uniq_trans_id "G3207.13";
NC_042997.1	PBRI	exon	130089352	130089484	.	+	.	gene_id "LOC115217488"; ID ""; gene_name "LOC115217488"; transcript_id "G3207.13"; exon_number "3"; uniq_trans_id "G3207.13";
NC_042997.1	PBRI	exon	130090991	130091082	.	+	.	gene_id "LOC115217488"; ID ""; gene_name "LOC115217488"; transcript_id "G3207.13"; exon_number "4"; uniq_trans_id "G3207.13";
NC_042997.1	PBRI	exon	130097080	130097160	.	+	.	gene_id "LOC115217488"; ID ""; gene_name "LOC115217488"; transcript_id "G3207.13"; exon_number "5"; uniq_trans_id "G3207.13";
NC_042997.1	PBRI	exon	130097976	130098013	.	+	.	gene_id "LOC115217488"; ID ""; gene_name "LOC115217488"; transcript_id "G3207.13"; exon_number "6"; uniq_trans_id "G3207.13";
NC_042997.1	PBRI	exon	130099707	130099795	.	+	.	gene_id "LOC115217488"; ID ""; gene_name "LOC115217488"; transcript_id "G3207.13"; exon_number "7"; uniq_trans_id "G3207.13";
NC_042997.1	PBRI	exon	130101002	130101118	.	+	.	gene_id "LOC115217488"; ID ""; gene_name "LOC115217488"; transcript_id "G3207.13"; exon_number "8"; uniq_trans_id "G3207.13";
NC_042997.1	PBRI	exon	130108671	130108748	.	+	.	gene_id "LOC115217488"; ID ""; gene_name "LOC115217488"; transcript_id "G3207.13"; exon_number "9"; uniq_trans_id "G3207.13";
NC_042997.1	PBRI	exon	130110365	130110521	.	+	.	gene_id "LOC115217488"; ID ""; gene_name "LOC115217488"; transcript_id "G3207.13"; exon_number "10"; uniq_trans_id "G3207.13";
NC_042997.1	PBRI	exon	130114956	130115035	.	+	.	gene_id "LOC115217488"; ID ""; gene_name "LOC115217488"; transcript_id "G3207.13"; exon_number "11"; uniq_trans_id "G3207.13";
NC_042997.1	PBRI	exon	130121910	130122110	.	+	.	gene_id "LOC115217488"; ID ""; gene_name "LOC115217488"; transcript_id "G3207.13"; exon_number "12"; uniq_trans_id "G3207.13";
NC_042997.1	PBRI	exon	130124775	130124939	.	+	.	gene_id "LOC115217488"; ID ""; gene_name "LOC115217488"; transcript_id "G3207.13"; exon_number "13"; uniq_trans_id "G3207.13";
NC_042997.1	PBRI	exon	130125257	130125352	.	+	.	gene_id "LOC115217488"; ID ""; gene_name "LOC115217488"; transcript_id "G3207.13"; exon_number "14"; uniq_trans_id "G3207.13";
NC_042997.1	PBRI	exon	130127282	130127432	.	+	.	gene_id "LOC115217488"; ID ""; gene_name "LOC115217488"; transcript_id "G3207.13"; exon_number "15"; uniq_trans_id "G3207.13";
NC_042997.1	PBRI	exon	130128712	130128775	.	+	.	gene_id "LOC115217488"; ID ""; gene_name "LOC115217488"; transcript_id "G3207.13"; exon_number "16"; uniq_trans_id "G3207.13";
NC_042997.1	PBRI	exon	130130926	130131064	.	+	.	gene_id "LOC115217488"; ID ""; gene_name "LOC115217488"; transcript_id "G3207.13"; exon_number "17"; uniq_trans_id "G3207.13";
NC_042997.1	PBRI	exon	130132947	130133098	.	+	.	gene_id "LOC115217488"; ID ""; gene_name "LOC115217488"; transcript_id "G3207.13"; exon_number "18"; uniq_trans_id "G3207.13";
NC_042997.1	PBRI	exon	130134593	130134674	.	+	.	gene_id "LOC115217488"; ID ""; gene_name "LOC115217488"; transcript_id "G3207.13"; exon_number "19"; uniq_trans_id "G3207.13";
NC_042997.1	PBRI	exon	130135398	130135510	.	+	.	gene_id "LOC115217488"; ID ""; gene_name "LOC115217488"; transcript_id "G3207.13"; exon_number "20"; uniq_trans_id "G3207.13";
NC_042997.1	PBRI	exon	130137900	130138038	.	+	.	gene_id "LOC115217488"; ID ""; gene_name "LOC115217488"; transcript_id "G3207.13"; exon_number "21"; uniq_trans_id "G3207.13";
NC_042997.1	PBRI	exon	130153017	130153063	.	+	.	gene_id "LOC115217488"; ID ""; gene_name "LOC115217488"; transcript_id "G3207.13"; exon_number "22"; uniq_trans_id "G3207.13";
NC_042997.1	PBRI	exon	130178935	130178982	.	+	.	gene_id "LOC115217488"; ID ""; gene_name "LOC115217488"; transcript_id "G3207.13"; exon_number "23"; uniq_trans_id "G3207.13";
NC_042997.1	PBRI	exon	130204213	130204308	.	+	.	gene_id "LOC115217488"; ID ""; gene_name "LOC115217488"; transcript_id "G3207.13"; exon_number "24"; uniq_trans_id "G3207.13";
NC_042997.1	PBRI	exon	130213611	130213725	.	+	.	gene_id "LOC115217488"; ID ""; gene_name "LOC115217488"; transcript_id "G3207.13"; exon_number "25"; uniq_trans_id "G3207.13";
NC_042997.1	PBRI	exon	130228808	130228950	.	+	.	gene_id "LOC115217488"; ID ""; gene_name "LOC115217488"; transcript_id "G3207.13"; exon_number "26"; uniq_trans_id "G3207.13";
NC_042997.1	PBRI	exon	130232368	130232475	.	+	.	gene_id "LOC115217488"; ID ""; gene_name "LOC115217488"; transcript_id "G3207.13"; exon_number "27"; uniq_trans_id "G3207.13";
NC_042997.1	PBRI	exon	130235899	130236103	.	+	.	gene_id "LOC115217488"; ID ""; gene_name "LOC115217488"; transcript_id "G3207.13"; exon_number "28"; uniq_trans_id "G3207.13";
NC_042997.1	PBRI	transcript	130085193	130236110	.	+	.	gene_id "LOC115217488"; ID ""; gene_name "LOC115217488"; transcript_id "G3207.16"; uniq_trans_id "G3207.16";
NC_042997.1	PBRI	exon	130085193	130085406	.	+	.	gene_id "LOC115217488"; ID ""; gene_name "LOC115217488"; transcript_id "G3207.16"; exon_number "1"; uniq_trans_id "G3207.16";
NC_042997.1	PBRI	exon	130089210	130089259	.	+	.	gene_id "LOC115217488"; ID ""; gene_name "LOC115217488"; transcript_id "G3207.16"; exon_number "2"; uniq_trans_id "G3207.16";
NC_042997.1	PBRI	exon	130089352	130089484	.	+	.	gene_id "LOC115217488"; ID ""; gene_name "LOC115217488"; transcript_id "G3207.16"; exon_number "3"; uniq_trans_id "G3207.16";
NC_042997.1	PBRI	exon	130090991	130091082	.	+	.	gene_id "LOC115217488"; ID ""; gene_name "LOC115217488"; transcript_id "G3207.16"; exon_number "4"; uniq_trans_id "G3207.16";
NC_042997.1	PBRI	exon	130097080	130097160	.	+	.	gene_id "LOC115217488"; ID ""; gene_name "LOC115217488"; transcript_id "G3207.16"; exon_number "5"; uniq_trans_id "G3207.16";
NC_042997.1	PBRI	exon	130097976	130098013	.	+	.	gene_id "LOC115217488"; ID ""; gene_name "LOC115217488"; transcript_id "G3207.16"; exon_number "6"; uniq_trans_id "G3207.16";
NC_042997.1	PBRI	exon	130099707	130099795	.	+	.	gene_id "LOC115217488"; ID ""; gene_name "LOC115217488"; transcript_id "G3207.16"; exon_number "7"; uniq_trans_id "G3207.16";
NC_042997.1	PBRI	exon	130101002	130101118	.	+	.	gene_id "LOC115217488"; ID ""; gene_name "LOC115217488"; transcript_id "G3207.16"; exon_number "8"; uniq_trans_id "G3207.16";
NC_042997.1	PBRI	exon	130108671	130108748	.	+	.	gene_id "LOC115217488"; ID ""; gene_name "LOC115217488"; transcript_id "G3207.16"; exon_number "9"; uniq_trans_id "G3207.16";
NC_042997.1	PBRI	exon	130110365	130110521	.	+	.	gene_id "LOC115217488"; ID ""; gene_name "LOC115217488"; transcript_id "G3207.16"; exon_number "10"; uniq_trans_id "G3207.16";
NC_042997.1	PBRI	exon	130114956	130115035	.	+	.	gene_id "LOC115217488"; ID ""; gene_name "LOC115217488"; transcript_id "G3207.16"; exon_number "11"; uniq_trans_id "G3207.16";
NC_042997.1	PBRI	exon	130121910	130122110	.	+	.	gene_id "LOC115217488"; ID ""; gene_name "LOC115217488"; transcript_id "G3207.16"; exon_number "12"; uniq_trans_id "G3207.16";
NC_042997.1	PBRI	exon	130124775	130124939	.	+	.	gene_id "LOC115217488"; ID ""; gene_name "LOC115217488"; transcript_id "G3207.16"; exon_number "13"; uniq_trans_id "G3207.16";
NC_042997.1	PBRI	exon	130125257	130125352	.	+	.	gene_id "LOC115217488"; ID ""; gene_name "LOC115217488"; transcript_id "G3207.16"; exon_number "14"; uniq_trans_id "G3207.16";
NC_042997.1	PBRI	exon	130127282	130127432	.	+	.	gene_id "LOC115217488"; ID ""; gene_name "LOC115217488"; transcript_id "G3207.16"; exon_number "15"; uniq_trans_id "G3207.16";
NC_042997.1	PBRI	exon	130128712	130128775	.	+	.	gene_id "LOC115217488"; ID ""; gene_name "LOC115217488"; transcript_id "G3207.16"; exon_number "16"; uniq_trans_id "G3207.16";
NC_042997.1	PBRI	exon	130130926	130131064	.	+	.	gene_id "LOC115217488"; ID ""; gene_name "LOC115217488"; transcript_id "G3207.16"; exon_number "17"; uniq_trans_id "G3207.16";
NC_042997.1	PBRI	exon	130132947	130133098	.	+	.	gene_id "LOC115217488"; ID ""; gene_name "LOC115217488"; transcript_id "G3207.16"; exon_number "18"; uniq_trans_id "G3207.16";
NC_042997.1	PBRI	exon	130134593	130134674	.	+	.	gene_id "LOC115217488"; ID ""; gene_name "LOC115217488"; transcript_id "G3207.16"; exon_number "19"; uniq_trans_id "G3207.16";
NC_042997.1	PBRI	exon	130135398	130135510	.	+	.	gene_id "LOC115217488"; ID ""; gene_name "LOC115217488"; transcript_id "G3207.16"; exon_number "20"; uniq_trans_id "G3207.16";
NC_042997.1	PBRI	exon	130137900	130138038	.	+	.	gene_id "LOC115217488"; ID ""; gene_name "LOC115217488"; transcript_id "G3207.16"; exon_number "21"; uniq_trans_id "G3207.16";
NC_042997.1	PBRI	exon	130172970	130173019	.	+	.	gene_id "LOC115217488"; ID ""; gene_name "LOC115217488"; transcript_id "G3207.16"; exon_number "22"; uniq_trans_id "G3207.16";
NC_042997.1	PBRI	exon	130178935	130178982	.	+	.	gene_id "LOC115217488"; ID ""; gene_name "LOC115217488"; transcript_id "G3207.16"; exon_number "23"; uniq_trans_id "G3207.16";
NC_042997.1	PBRI	exon	130204213	130204308	.	+	.	gene_id "LOC115217488"; ID ""; gene_name "LOC115217488"; transcript_id "G3207.16"; exon_number "24"; uniq_trans_id "G3207.16";
NC_042997.1	PBRI	exon	130213611	130213725	.	+	.	gene_id "LOC115217488"; ID ""; gene_name "LOC115217488"; transcript_id "G3207.16"; exon_number "25"; uniq_trans_id "G3207.16";
NC_042997.1	PBRI	exon	130228808	130228950	.	+	.	gene_id "LOC115217488"; ID ""; gene_name "LOC115217488"; transcript_id "G3207.16"; exon_number "26"; uniq_trans_id "G3207.16";
NC_042997.1	PBRI	exon	130232368	130232475	.	+	.	gene_id "LOC115217488"; ID ""; gene_name "LOC115217488"; transcript_id "G3207.16"; exon_number "27"; uniq_trans_id "G3207.16";
NC_042997.1	PBRI	exon	130235899	130236110	.	+	.	gene_id "LOC115217488"; ID ""; gene_name "LOC115217488"; transcript_id "G3207.16"; exon_number "28"; uniq_trans_id "G3207.16";
NC_042997.1	PBRI	transcript	130085193	130236103	.	+	.	gene_id "LOC115217488"; ID ""; gene_name "LOC115217488"; transcript_id "G3207.17"; uniq_trans_id "G3207.17";
NC_042997.1	PBRI	exon	130085193	130085406	.	+	.	gene_id "LOC115217488"; ID ""; gene_name "LOC115217488"; transcript_id "G3207.17"; exon_number "1"; uniq_trans_id "G3207.17";
NC_042997.1	PBRI	exon	130089210	130089259	.	+	.	gene_id "LOC115217488"; ID ""; gene_name "LOC115217488"; transcript_id "G3207.17"; exon_number "2"; uniq_trans_id "G3207.17";
NC_042997.1	PBRI	exon	130089352	130089484	.	+	.	gene_id "LOC115217488"; ID ""; gene_name "LOC115217488"; transcript_id "G3207.17"; exon_number "3"; uniq_trans_id "G3207.17";
NC_042997.1	PBRI	exon	130090991	130091082	.	+	.	gene_id "LOC115217488"; ID ""; gene_name "LOC115217488"; transcript_id "G3207.17"; exon_number "4"; uniq_trans_id "G3207.17";
NC_042997.1	PBRI	exon	130097080	130097160	.	+	.	gene_id "LOC115217488"; ID ""; gene_name "LOC115217488"; transcript_id "G3207.17"; exon_number "5"; uniq_trans_id "G3207.17";
NC_042997.1	PBRI	exon	130097976	130098013	.	+	.	gene_id "LOC115217488"; ID ""; gene_name "LOC115217488"; transcript_id "G3207.17"; exon_number "6"; uniq_trans_id "G3207.17";
NC_042997.1	PBRI	exon	130099707	130099795	.	+	.	gene_id "LOC115217488"; ID ""; gene_name "LOC115217488"; transcript_id "G3207.17"; exon_number "7"; uniq_trans_id "G3207.17";
NC_042997.1	PBRI	exon	130101002	130101118	.	+	.	gene_id "LOC115217488"; ID ""; gene_name "LOC115217488"; transcript_id "G3207.17"; exon_number "8"; uniq_trans_id "G3207.17";
NC_042997.1	PBRI	exon	130108671	130108748	.	+	.	gene_id "LOC115217488"; ID ""; gene_name "LOC115217488"; transcript_id "G3207.17"; exon_number "9"; uniq_trans_id "G3207.17";
NC_042997.1	PBRI	exon	130110365	130110521	.	+	.	gene_id "LOC115217488"; ID ""; gene_name "LOC115217488"; transcript_id "G3207.17"; exon_number "10"; uniq_trans_id "G3207.17";
NC_042997.1	PBRI	exon	130114956	130115035	.	+	.	gene_id "LOC115217488"; ID ""; gene_name "LOC115217488"; transcript_id "G3207.17"; exon_number "11"; uniq_trans_id "G3207.17";
NC_042997.1	PBRI	exon	130121910	130122110	.	+	.	gene_id "LOC115217488"; ID ""; gene_name "LOC115217488"; transcript_id "G3207.17"; exon_number "12"; uniq_trans_id "G3207.17";
NC_042997.1	PBRI	exon	130124775	130124939	.	+	.	gene_id "LOC115217488"; ID ""; gene_name "LOC115217488"; transcript_id "G3207.17"; exon_number "13"; uniq_trans_id "G3207.17";
NC_042997.1	PBRI	exon	130125257	130125352	.	+	.	gene_id "LOC115217488"; ID ""; gene_name "LOC115217488"; transcript_id "G3207.17"; exon_number "14"; uniq_trans_id "G3207.17";
NC_042997.1	PBRI	exon	130127282	130127432	.	+	.	gene_id "LOC115217488"; ID ""; gene_name "LOC115217488"; transcript_id "G3207.17"; exon_number "15"; uniq_trans_id "G3207.17";
NC_042997.1	PBRI	exon	130128712	130128775	.	+	.	gene_id "LOC115217488"; ID ""; gene_name "LOC115217488"; transcript_id "G3207.17"; exon_number "16"; uniq_trans_id "G3207.17";
NC_042997.1	PBRI	exon	130130926	130131064	.	+	.	gene_id "LOC115217488"; ID ""; gene_name "LOC115217488"; transcript_id "G3207.17"; exon_number "17"; uniq_trans_id "G3207.17";
NC_042997.1	PBRI	exon	130132947	130133098	.	+	.	gene_id "LOC115217488"; ID ""; gene_name "LOC115217488"; transcript_id "G3207.17"; exon_number "18"; uniq_trans_id "G3207.17";
NC_042997.1	PBRI	exon	130134593	130134674	.	+	.	gene_id "LOC115217488"; ID ""; gene_name "LOC115217488"; transcript_id "G3207.17"; exon_number "19"; uniq_trans_id "G3207.17";
NC_042997.1	PBRI	exon	130135398	130135510	.	+	.	gene_id "LOC115217488"; ID ""; gene_name "LOC115217488"; transcript_id "G3207.17"; exon_number "20"; uniq_trans_id "G3207.17";
NC_042997.1	PBRI	exon	130137900	130138038	.	+	.	gene_id "LOC115217488"; ID ""; gene_name "LOC115217488"; transcript_id "G3207.17"; exon_number "21"; uniq_trans_id "G3207.17";
NC_042997.1	PBRI	exon	130178935	130178982	.	+	.	gene_id "LOC115217488"; ID ""; gene_name "LOC115217488"; transcript_id "G3207.17"; exon_number "22"; uniq_trans_id "G3207.17";
NC_042997.1	PBRI	exon	130213611	130213725	.	+	.	gene_id "LOC115217488"; ID ""; gene_name "LOC115217488"; transcript_id "G3207.17"; exon_number "23"; uniq_trans_id "G3207.17";
NC_042997.1	PBRI	exon	130228808	130228950	.	+	.	gene_id "LOC115217488"; ID ""; gene_name "LOC115217488"; transcript_id "G3207.17"; exon_number "24"; uniq_trans_id "G3207.17";
NC_042997.1	PBRI	exon	130232368	130232475	.	+	.	gene_id "LOC115217488"; ID ""; gene_name "LOC115217488"; transcript_id "G3207.17"; exon_number "25"; uniq_trans_id "G3207.17";
NC_042997.1	PBRI	exon	130235899	130236103	.	+	.	gene_id "LOC115217488"; ID ""; gene_name "LOC115217488"; transcript_id "G3207.17"; exon_number "26"; uniq_trans_id "G3207.17";
NC_042997.1	PBRI	transcript	130085193	130236103	.	+	.	gene_id "LOC115217488"; ID ""; gene_name "LOC115217488"; transcript_id "G3207.19"; uniq_trans_id "G3207.19";
NC_042997.1	PBRI	exon	130085193	130085406	.	+	.	gene_id "LOC115217488"; ID ""; gene_name "LOC115217488"; transcript_id "G3207.19"; exon_number "1"; uniq_trans_id "G3207.19";
NC_042997.1	PBRI	exon	130089210	130089259	.	+	.	gene_id "LOC115217488"; ID ""; gene_name "LOC115217488"; transcript_id "G3207.19"; exon_number "2"; uniq_trans_id "G3207.19";
NC_042997.1	PBRI	exon	130089352	130089484	.	+	.	gene_id "LOC115217488"; ID ""; gene_name "LOC115217488"; transcript_id "G3207.19"; exon_number "3"; uniq_trans_id "G3207.19";
NC_042997.1	PBRI	exon	130090991	130091082	.	+	.	gene_id "LOC115217488"; ID ""; gene_name "LOC115217488"; transcript_id "G3207.19"; exon_number "4"; uniq_trans_id "G3207.19";
NC_042997.1	PBRI	exon	130097080	130097160	.	+	.	gene_id "LOC115217488"; ID ""; gene_name "LOC115217488"; transcript_id "G3207.19"; exon_number "5"; uniq_trans_id "G3207.19";
NC_042997.1	PBRI	exon	130097976	130098013	.	+	.	gene_id "LOC115217488"; ID ""; gene_name "LOC115217488"; transcript_id "G3207.19"; exon_number "6"; uniq_trans_id "G3207.19";
NC_042997.1	PBRI	exon	130099707	130099795	.	+	.	gene_id "LOC115217488"; ID ""; gene_name "LOC115217488"; transcript_id "G3207.19"; exon_number "7"; uniq_trans_id "G3207.19";
NC_042997.1	PBRI	exon	130101002	130101118	.	+	.	gene_id "LOC115217488"; ID ""; gene_name "LOC115217488"; transcript_id "G3207.19"; exon_number "8"; uniq_trans_id "G3207.19";
NC_042997.1	PBRI	exon	130108671	130108748	.	+	.	gene_id "LOC115217488"; ID ""; gene_name "LOC115217488"; transcript_id "G3207.19"; exon_number "9"; uniq_trans_id "G3207.19";
NC_042997.1	PBRI	exon	130110365	130110521	.	+	.	gene_id "LOC115217488"; ID ""; gene_name "LOC115217488"; transcript_id "G3207.19"; exon_number "10"; uniq_trans_id "G3207.19";
NC_042997.1	PBRI	exon	130114956	130115035	.	+	.	gene_id "LOC115217488"; ID ""; gene_name "LOC115217488"; transcript_id "G3207.19"; exon_number "11"; uniq_trans_id "G3207.19";
NC_042997.1	PBRI	exon	130121910	130122110	.	+	.	gene_id "LOC115217488"; ID ""; gene_name "LOC115217488"; transcript_id "G3207.19"; exon_number "12"; uniq_trans_id "G3207.19";
NC_042997.1	PBRI	exon	130124775	130124939	.	+	.	gene_id "LOC115217488"; ID ""; gene_name "LOC115217488"; transcript_id "G3207.19"; exon_number "13"; uniq_trans_id "G3207.19";
NC_042997.1	PBRI	exon	130125257	130125352	.	+	.	gene_id "LOC115217488"; ID ""; gene_name "LOC115217488"; transcript_id "G3207.19"; exon_number "14"; uniq_trans_id "G3207.19";
NC_042997.1	PBRI	exon	130127282	130127432	.	+	.	gene_id "LOC115217488"; ID ""; gene_name "LOC115217488"; transcript_id "G3207.19"; exon_number "15"; uniq_trans_id "G3207.19";
NC_042997.1	PBRI	exon	130128712	130128775	.	+	.	gene_id "LOC115217488"; ID ""; gene_name "LOC115217488"; transcript_id "G3207.19"; exon_number "16"; uniq_trans_id "G3207.19";
NC_042997.1	PBRI	exon	130130926	130131064	.	+	.	gene_id "LOC115217488"; ID ""; gene_name "LOC115217488"; transcript_id "G3207.19"; exon_number "17"; uniq_trans_id "G3207.19";
NC_042997.1	PBRI	exon	130132947	130133098	.	+	.	gene_id "LOC115217488"; ID ""; gene_name "LOC115217488"; transcript_id "G3207.19"; exon_number "18"; uniq_trans_id "G3207.19";
NC_042997.1	PBRI	exon	130134593	130134674	.	+	.	gene_id "LOC115217488"; ID ""; gene_name "LOC115217488"; transcript_id "G3207.19"; exon_number "19"; uniq_trans_id "G3207.19";
NC_042997.1	PBRI	exon	130135398	130135510	.	+	.	gene_id "LOC115217488"; ID ""; gene_name "LOC115217488"; transcript_id "G3207.19"; exon_number "20"; uniq_trans_id "G3207.19";
NC_042997.1	PBRI	exon	130137900	130138038	.	+	.	gene_id "LOC115217488"; ID ""; gene_name "LOC115217488"; transcript_id "G3207.19"; exon_number "21"; uniq_trans_id "G3207.19";
NC_042997.1	PBRI	exon	130189068	130189125	.	+	.	gene_id "LOC115217488"; ID ""; gene_name "LOC115217488"; transcript_id "G3207.19"; exon_number "22"; uniq_trans_id "G3207.19";
NC_042997.1	PBRI	exon	130204213	130204308	.	+	.	gene_id "LOC115217488"; ID ""; gene_name "LOC115217488"; transcript_id "G3207.19"; exon_number "23"; uniq_trans_id "G3207.19";
NC_042997.1	PBRI	exon	130213611	130213725	.	+	.	gene_id "LOC115217488"; ID ""; gene_name "LOC115217488"; transcript_id "G3207.19"; exon_number "24"; uniq_trans_id "G3207.19";
NC_042997.1	PBRI	exon	130228808	130228950	.	+	.	gene_id "LOC115217488"; ID ""; gene_name "LOC115217488"; transcript_id "G3207.19"; exon_number "25"; uniq_trans_id "G3207.19";
NC_042997.1	PBRI	exon	130232368	130232475	.	+	.	gene_id "LOC115217488"; ID ""; gene_name "LOC115217488"; transcript_id "G3207.19"; exon_number "26"; uniq_trans_id "G3207.19";
NC_042997.1	PBRI	exon	130235899	130236103	.	+	.	gene_id "LOC115217488"; ID ""; gene_name "LOC115217488"; transcript_id "G3207.19"; exon_number "27"; uniq_trans_id "G3207.19";
NC_042997.1	PBRI	transcript	130065662	130236109	.	+	.	gene_id "LOC115217488"; ID ""; gene_name "LOC115217488"; transcript_id "G3207.2"; uniq_trans_id "G3207.2";
NC_042997.1	PBRI	exon	130065662	130065856	.	+	.	gene_id "LOC115217488"; ID ""; gene_name "LOC115217488"; transcript_id "G3207.2"; exon_number "1"; uniq_trans_id "G3207.2";
NC_042997.1	PBRI	exon	130089210	130089259	.	+	.	gene_id "LOC115217488"; ID ""; gene_name "LOC115217488"; transcript_id "G3207.2"; exon_number "2"; uniq_trans_id "G3207.2";
NC_042997.1	PBRI	exon	130089352	130089484	.	+	.	gene_id "LOC115217488"; ID ""; gene_name "LOC115217488"; transcript_id "G3207.2"; exon_number "3"; uniq_trans_id "G3207.2";
NC_042997.1	PBRI	exon	130090991	130091082	.	+	.	gene_id "LOC115217488"; ID ""; gene_name "LOC115217488"; transcript_id "G3207.2"; exon_number "4"; uniq_trans_id "G3207.2";
NC_042997.1	PBRI	exon	130097080	130097160	.	+	.	gene_id "LOC115217488"; ID ""; gene_name "LOC115217488"; transcript_id "G3207.2"; exon_number "5"; uniq_trans_id "G3207.2";
NC_042997.1	PBRI	exon	130097976	130098013	.	+	.	gene_id "LOC115217488"; ID ""; gene_name "LOC115217488"; transcript_id "G3207.2"; exon_number "6"; uniq_trans_id "G3207.2";
NC_042997.1	PBRI	exon	130099707	130099795	.	+	.	gene_id "LOC115217488"; ID ""; gene_name "LOC115217488"; transcript_id "G3207.2"; exon_number "7"; uniq_trans_id "G3207.2";
NC_042997.1	PBRI	exon	130101002	130101118	.	+	.	gene_id "LOC115217488"; ID ""; gene_name "LOC115217488"; transcript_id "G3207.2"; exon_number "8"; uniq_trans_id "G3207.2";
NC_042997.1	PBRI	exon	130108671	130108748	.	+	.	gene_id "LOC115217488"; ID ""; gene_name "LOC115217488"; transcript_id "G3207.2"; exon_number "9"; uniq_trans_id "G3207.2";
NC_042997.1	PBRI	exon	130110365	130110521	.	+	.	gene_id "LOC115217488"; ID ""; gene_name "LOC115217488"; transcript_id "G3207.2"; exon_number "10"; uniq_trans_id "G3207.2";
NC_042997.1	PBRI	exon	130114956	130115035	.	+	.	gene_id "LOC115217488"; ID ""; gene_name "LOC115217488"; transcript_id "G3207.2"; exon_number "11"; uniq_trans_id "G3207.2";
NC_042997.1	PBRI	exon	130121910	130122110	.	+	.	gene_id "LOC115217488"; ID ""; gene_name "LOC115217488"; transcript_id "G3207.2"; exon_number "12"; uniq_trans_id "G3207.2";
NC_042997.1	PBRI	exon	130124775	130124939	.	+	.	gene_id "LOC115217488"; ID ""; gene_name "LOC115217488"; transcript_id "G3207.2"; exon_number "13"; uniq_trans_id "G3207.2";
NC_042997.1	PBRI	exon	130125257	130125352	.	+	.	gene_id "LOC115217488"; ID ""; gene_name "LOC115217488"; transcript_id "G3207.2"; exon_number "14"; uniq_trans_id "G3207.2";
NC_042997.1	PBRI	exon	130127282	130127432	.	+	.	gene_id "LOC115217488"; ID ""; gene_name "LOC115217488"; transcript_id "G3207.2"; exon_number "15"; uniq_trans_id "G3207.2";
NC_042997.1	PBRI	exon	130128712	130128775	.	+	.	gene_id "LOC115217488"; ID ""; gene_name "LOC115217488"; transcript_id "G3207.2"; exon_number "16"; uniq_trans_id "G3207.2";
NC_042997.1	PBRI	exon	130130926	130131064	.	+	.	gene_id "LOC115217488"; ID ""; gene_name "LOC115217488"; transcript_id "G3207.2"; exon_number "17"; uniq_trans_id "G3207.2";
NC_042997.1	PBRI	exon	130132947	130133098	.	+	.	gene_id "LOC115217488"; ID ""; gene_name "LOC115217488"; transcript_id "G3207.2"; exon_number "18"; uniq_trans_id "G3207.2";
NC_042997.1	PBRI	exon	130134593	130134674	.	+	.	gene_id "LOC115217488"; ID ""; gene_name "LOC115217488"; transcript_id "G3207.2"; exon_number "19"; uniq_trans_id "G3207.2";
NC_042997.1	PBRI	exon	130135398	130135510	.	+	.	gene_id "LOC115217488"; ID ""; gene_name "LOC115217488"; transcript_id "G3207.2"; exon_number "20"; uniq_trans_id "G3207.2";
NC_042997.1	PBRI	exon	130137900	130138038	.	+	.	gene_id "LOC115217488"; ID ""; gene_name "LOC115217488"; transcript_id "G3207.2"; exon_number "21"; uniq_trans_id "G3207.2";
NC_042997.1	PBRI	exon	130189068	130189125	.	+	.	gene_id "LOC115217488"; ID ""; gene_name "LOC115217488"; transcript_id "G3207.2"; exon_number "22"; uniq_trans_id "G3207.2";
NC_042997.1	PBRI	exon	130213611	130213725	.	+	.	gene_id "LOC115217488"; ID ""; gene_name "LOC115217488"; transcript_id "G3207.2"; exon_number "23"; uniq_trans_id "G3207.2";
NC_042997.1	PBRI	exon	130228808	130228950	.	+	.	gene_id "LOC115217488"; ID ""; gene_name "LOC115217488"; transcript_id "G3207.2"; exon_number "24"; uniq_trans_id "G3207.2";
NC_042997.1	PBRI	exon	130232368	130232475	.	+	.	gene_id "LOC115217488"; ID ""; gene_name "LOC115217488"; transcript_id "G3207.2"; exon_number "25"; uniq_trans_id "G3207.2";
NC_042997.1	PBRI	exon	130235899	130236109	.	+	.	gene_id "LOC115217488"; ID ""; gene_name "LOC115217488"; transcript_id "G3207.2"; exon_number "26"; uniq_trans_id "G3207.2";
NC_042997.1	PBRI	transcript	130085196	130236103	.	+	.	gene_id "LOC115217488"; ID ""; gene_name "LOC115217488"; transcript_id "G3207.25"; uniq_trans_id "G3207.25";
NC_042997.1	PBRI	exon	130085196	130085406	.	+	.	gene_id "LOC115217488"; ID ""; gene_name "LOC115217488"; transcript_id "G3207.25"; exon_number "1"; uniq_trans_id "G3207.25";
NC_042997.1	PBRI	exon	130089210	130089259	.	+	.	gene_id "LOC115217488"; ID ""; gene_name "LOC115217488"; transcript_id "G3207.25"; exon_number "2"; uniq_trans_id "G3207.25";
NC_042997.1	PBRI	exon	130089352	130089484	.	+	.	gene_id "LOC115217488"; ID ""; gene_name "LOC115217488"; transcript_id "G3207.25"; exon_number "3"; uniq_trans_id "G3207.25";
NC_042997.1	PBRI	exon	130090991	130091082	.	+	.	gene_id "LOC115217488"; ID ""; gene_name "LOC115217488"; transcript_id "G3207.25"; exon_number "4"; uniq_trans_id "G3207.25";
NC_042997.1	PBRI	exon	130097080	130097160	.	+	.	gene_id "LOC115217488"; ID ""; gene_name "LOC115217488"; transcript_id "G3207.25"; exon_number "5"; uniq_trans_id "G3207.25";
NC_042997.1	PBRI	exon	130097976	130098013	.	+	.	gene_id "LOC115217488"; ID ""; gene_name "LOC115217488"; transcript_id "G3207.25"; exon_number "6"; uniq_trans_id "G3207.25";
NC_042997.1	PBRI	exon	130099707	130099795	.	+	.	gene_id "LOC115217488"; ID ""; gene_name "LOC115217488"; transcript_id "G3207.25"; exon_number "7"; uniq_trans_id "G3207.25";
NC_042997.1	PBRI	exon	130101002	130101118	.	+	.	gene_id "LOC115217488"; ID ""; gene_name "LOC115217488"; transcript_id "G3207.25"; exon_number "8"; uniq_trans_id "G3207.25";
NC_042997.1	PBRI	exon	130108671	130108748	.	+	.	gene_id "LOC115217488"; ID ""; gene_name "LOC115217488"; transcript_id "G3207.25"; exon_number "9"; uniq_trans_id "G3207.25";
NC_042997.1	PBRI	exon	130110365	130110521	.	+	.	gene_id "LOC115217488"; ID ""; gene_name "LOC115217488"; transcript_id "G3207.25"; exon_number "10"; uniq_trans_id "G3207.25";
NC_042997.1	PBRI	exon	130114956	130115035	.	+	.	gene_id "LOC115217488"; ID ""; gene_name "LOC115217488"; transcript_id "G3207.25"; exon_number "11"; uniq_trans_id "G3207.25";
NC_042997.1	PBRI	exon	130121910	130122110	.	+	.	gene_id "LOC115217488"; ID ""; gene_name "LOC115217488"; transcript_id "G3207.25"; exon_number "12"; uniq_trans_id "G3207.25";
NC_042997.1	PBRI	exon	130124775	130124939	.	+	.	gene_id "LOC115217488"; ID ""; gene_name "LOC115217488"; transcript_id "G3207.25"; exon_number "13"; uniq_trans_id "G3207.25";
NC_042997.1	PBRI	exon	130125257	130125352	.	+	.	gene_id "LOC115217488"; ID ""; gene_name "LOC115217488"; transcript_id "G3207.25"; exon_number "14"; uniq_trans_id "G3207.25";
NC_042997.1	PBRI	exon	130127282	130127432	.	+	.	gene_id "LOC115217488"; ID ""; gene_name "LOC115217488"; transcript_id "G3207.25"; exon_number "15"; uniq_trans_id "G3207.25";
NC_042997.1	PBRI	exon	130128712	130128775	.	+	.	gene_id "LOC115217488"; ID ""; gene_name "LOC115217488"; transcript_id "G3207.25"; exon_number "16"; uniq_trans_id "G3207.25";
NC_042997.1	PBRI	exon	130130926	130131064	.	+	.	gene_id "LOC115217488"; ID ""; gene_name "LOC115217488"; transcript_id "G3207.25"; exon_number "17"; uniq_trans_id "G3207.25";
NC_042997.1	PBRI	exon	130132947	130133098	.	+	.	gene_id "LOC115217488"; ID ""; gene_name "LOC115217488"; transcript_id "G3207.25"; exon_number "18"; uniq_trans_id "G3207.25";
NC_042997.1	PBRI	exon	130134593	130134674	.	+	.	gene_id "LOC115217488"; ID ""; gene_name "LOC115217488"; transcript_id "G3207.25"; exon_number "19"; uniq_trans_id "G3207.25";
NC_042997.1	PBRI	exon	130135398	130135510	.	+	.	gene_id "LOC115217488"; ID ""; gene_name "LOC115217488"; transcript_id "G3207.25"; exon_number "20"; uniq_trans_id "G3207.25";
NC_042997.1	PBRI	exon	130137900	130138038	.	+	.	gene_id "LOC115217488"; ID ""; gene_name "LOC115217488"; transcript_id "G3207.25"; exon_number "21"; uniq_trans_id "G3207.25";
NC_042997.1	PBRI	exon	130153171	130153225	.	+	.	gene_id "LOC115217488"; ID ""; gene_name "LOC115217488"; transcript_id "G3207.25"; exon_number "22"; uniq_trans_id "G3207.25";
NC_042997.1	PBRI	exon	130178935	130178982	.	+	.	gene_id "LOC115217488"; ID ""; gene_name "LOC115217488"; transcript_id "G3207.25"; exon_number "23"; uniq_trans_id "G3207.25";
NC_042997.1	PBRI	exon	130213611	130213725	.	+	.	gene_id "LOC115217488"; ID ""; gene_name "LOC115217488"; transcript_id "G3207.25"; exon_number "24"; uniq_trans_id "G3207.25";
NC_042997.1	PBRI	exon	130228808	130228950	.	+	.	gene_id "LOC115217488"; ID ""; gene_name "LOC115217488"; transcript_id "G3207.25"; exon_number "25"; uniq_trans_id "G3207.25";
NC_042997.1	PBRI	exon	130232368	130232475	.	+	.	gene_id "LOC115217488"; ID ""; gene_name "LOC115217488"; transcript_id "G3207.25"; exon_number "26"; uniq_trans_id "G3207.25";
NC_042997.1	PBRI	exon	130235899	130236103	.	+	.	gene_id "LOC115217488"; ID ""; gene_name "LOC115217488"; transcript_id "G3207.25"; exon_number "27"; uniq_trans_id "G3207.25";
NC_042997.1	PBRI	transcript	130085196	130236103	.	+	.	gene_id "LOC115217488"; ID ""; gene_name "LOC115217488"; transcript_id "G3207.26"; uniq_trans_id "G3207.26";
NC_042997.1	PBRI	exon	130085196	130085406	.	+	.	gene_id "LOC115217488"; ID ""; gene_name "LOC115217488"; transcript_id "G3207.26"; exon_number "1"; uniq_trans_id "G3207.26";
NC_042997.1	PBRI	exon	130089210	130089259	.	+	.	gene_id "LOC115217488"; ID ""; gene_name "LOC115217488"; transcript_id "G3207.26"; exon_number "2"; uniq_trans_id "G3207.26";
NC_042997.1	PBRI	exon	130089352	130089484	.	+	.	gene_id "LOC115217488"; ID ""; gene_name "LOC115217488"; transcript_id "G3207.26"; exon_number "3"; uniq_trans_id "G3207.26";
NC_042997.1	PBRI	exon	130090991	130091082	.	+	.	gene_id "LOC115217488"; ID ""; gene_name "LOC115217488"; transcript_id "G3207.26"; exon_number "4"; uniq_trans_id "G3207.26";
NC_042997.1	PBRI	exon	130097080	130097160	.	+	.	gene_id "LOC115217488"; ID ""; gene_name "LOC115217488"; transcript_id "G3207.26"; exon_number "5"; uniq_trans_id "G3207.26";
NC_042997.1	PBRI	exon	130097976	130098013	.	+	.	gene_id "LOC115217488"; ID ""; gene_name "LOC115217488"; transcript_id "G3207.26"; exon_number "6"; uniq_trans_id "G3207.26";
NC_042997.1	PBRI	exon	130099707	130099795	.	+	.	gene_id "LOC115217488"; ID ""; gene_name "LOC115217488"; transcript_id "G3207.26"; exon_number "7"; uniq_trans_id "G3207.26";
NC_042997.1	PBRI	exon	130101002	130101118	.	+	.	gene_id "LOC115217488"; ID ""; gene_name "LOC115217488"; transcript_id "G3207.26"; exon_number "8"; uniq_trans_id "G3207.26";
NC_042997.1	PBRI	exon	130108671	130108748	.	+	.	gene_id "LOC115217488"; ID ""; gene_name "LOC115217488"; transcript_id "G3207.26"; exon_number "9"; uniq_trans_id "G3207.26";
NC_042997.1	PBRI	exon	130110365	130110521	.	+	.	gene_id "LOC115217488"; ID ""; gene_name "LOC115217488"; transcript_id "G3207.26"; exon_number "10"; uniq_trans_id "G3207.26";
NC_042997.1	PBRI	exon	130114956	130115035	.	+	.	gene_id "LOC115217488"; ID ""; gene_name "LOC115217488"; transcript_id "G3207.26"; exon_number "11"; uniq_trans_id "G3207.26";
NC_042997.1	PBRI	exon	130121910	130122110	.	+	.	gene_id "LOC115217488"; ID ""; gene_name "LOC115217488"; transcript_id "G3207.26"; exon_number "12"; uniq_trans_id "G3207.26";
NC_042997.1	PBRI	exon	130124775	130124939	.	+	.	gene_id "LOC115217488"; ID ""; gene_name "LOC115217488"; transcript_id "G3207.26"; exon_number "13"; uniq_trans_id "G3207.26";
NC_042997.1	PBRI	exon	130125257	130125352	.	+	.	gene_id "LOC115217488"; ID ""; gene_name "LOC115217488"; transcript_id "G3207.26"; exon_number "14"; uniq_trans_id "G3207.26";
NC_042997.1	PBRI	exon	130127282	130127432	.	+	.	gene_id "LOC115217488"; ID ""; gene_name "LOC115217488"; transcript_id "G3207.26"; exon_number "15"; uniq_trans_id "G3207.26";
NC_042997.1	PBRI	exon	130128712	130128775	.	+	.	gene_id "LOC115217488"; ID ""; gene_name "LOC115217488"; transcript_id "G3207.26"; exon_number "16"; uniq_trans_id "G3207.26";
NC_042997.1	PBRI	exon	130130926	130131064	.	+	.	gene_id "LOC115217488"; ID ""; gene_name "LOC115217488"; transcript_id "G3207.26"; exon_number "17"; uniq_trans_id "G3207.26";
NC_042997.1	PBRI	exon	130132947	130133098	.	+	.	gene_id "LOC115217488"; ID ""; gene_name "LOC115217488"; transcript_id "G3207.26"; exon_number "18"; uniq_trans_id "G3207.26";
NC_042997.1	PBRI	exon	130134593	130134674	.	+	.	gene_id "LOC115217488"; ID ""; gene_name "LOC115217488"; transcript_id "G3207.26"; exon_number "19"; uniq_trans_id "G3207.26";
NC_042997.1	PBRI	exon	130135398	130135510	.	+	.	gene_id "LOC115217488"; ID ""; gene_name "LOC115217488"; transcript_id "G3207.26"; exon_number "20"; uniq_trans_id "G3207.26";
NC_042997.1	PBRI	exon	130137900	130138038	.	+	.	gene_id "LOC115217488"; ID ""; gene_name "LOC115217488"; transcript_id "G3207.26"; exon_number "21"; uniq_trans_id "G3207.26";
NC_042997.1	PBRI	exon	130153171	130153225	.	+	.	gene_id "LOC115217488"; ID ""; gene_name "LOC115217488"; transcript_id "G3207.26"; exon_number "22"; uniq_trans_id "G3207.26";
NC_042997.1	PBRI	exon	130189068	130189125	.	+	.	gene_id "LOC115217488"; ID ""; gene_name "LOC115217488"; transcript_id "G3207.26"; exon_number "23"; uniq_trans_id "G3207.26";
NC_042997.1	PBRI	exon	130204213	130204308	.	+	.	gene_id "LOC115217488"; ID ""; gene_name "LOC115217488"; transcript_id "G3207.26"; exon_number "24"; uniq_trans_id "G3207.26";
NC_042997.1	PBRI	exon	130213611	130213725	.	+	.	gene_id "LOC115217488"; ID ""; gene_name "LOC115217488"; transcript_id "G3207.26"; exon_number "25"; uniq_trans_id "G3207.26";
NC_042997.1	PBRI	exon	130228808	130228950	.	+	.	gene_id "LOC115217488"; ID ""; gene_name "LOC115217488"; transcript_id "G3207.26"; exon_number "26"; uniq_trans_id "G3207.26";
NC_042997.1	PBRI	exon	130232368	130232475	.	+	.	gene_id "LOC115217488"; ID ""; gene_name "LOC115217488"; transcript_id "G3207.26"; exon_number "27"; uniq_trans_id "G3207.26";
NC_042997.1	PBRI	exon	130235899	130236103	.	+	.	gene_id "LOC115217488"; ID ""; gene_name "LOC115217488"; transcript_id "G3207.26"; exon_number "28"; uniq_trans_id "G3207.26";
NC_042997.1	PBRI	transcript	130085196	130236103	.	+	.	gene_id "LOC115217488"; ID ""; gene_name "LOC115217488"; transcript_id "G3207.27"; uniq_trans_id "G3207.27";
NC_042997.1	PBRI	exon	130085196	130085406	.	+	.	gene_id "LOC115217488"; ID ""; gene_name "LOC115217488"; transcript_id "G3207.27"; exon_number "1"; uniq_trans_id "G3207.27";
NC_042997.1	PBRI	exon	130089210	130089259	.	+	.	gene_id "LOC115217488"; ID ""; gene_name "LOC115217488"; transcript_id "G3207.27"; exon_number "2"; uniq_trans_id "G3207.27";
NC_042997.1	PBRI	exon	130089352	130089484	.	+	.	gene_id "LOC115217488"; ID ""; gene_name "LOC115217488"; transcript_id "G3207.27"; exon_number "3"; uniq_trans_id "G3207.27";
NC_042997.1	PBRI	exon	130090991	130091082	.	+	.	gene_id "LOC115217488"; ID ""; gene_name "LOC115217488"; transcript_id "G3207.27"; exon_number "4"; uniq_trans_id "G3207.27";
NC_042997.1	PBRI	exon	130097080	130097160	.	+	.	gene_id "LOC115217488"; ID ""; gene_name "LOC115217488"; transcript_id "G3207.27"; exon_number "5"; uniq_trans_id "G3207.27";
NC_042997.1	PBRI	exon	130097976	130098013	.	+	.	gene_id "LOC115217488"; ID ""; gene_name "LOC115217488"; transcript_id "G3207.27"; exon_number "6"; uniq_trans_id "G3207.27";
NC_042997.1	PBRI	exon	130099707	130099795	.	+	.	gene_id "LOC115217488"; ID ""; gene_name "LOC115217488"; transcript_id "G3207.27"; exon_number "7"; uniq_trans_id "G3207.27";
NC_042997.1	PBRI	exon	130101002	130101118	.	+	.	gene_id "LOC115217488"; ID ""; gene_name "LOC115217488"; transcript_id "G3207.27"; exon_number "8"; uniq_trans_id "G3207.27";
NC_042997.1	PBRI	exon	130108671	130108748	.	+	.	gene_id "LOC115217488"; ID ""; gene_name "LOC115217488"; transcript_id "G3207.27"; exon_number "9"; uniq_trans_id "G3207.27";
NC_042997.1	PBRI	exon	130110365	130110521	.	+	.	gene_id "LOC115217488"; ID ""; gene_name "LOC115217488"; transcript_id "G3207.27"; exon_number "10"; uniq_trans_id "G3207.27";
NC_042997.1	PBRI	exon	130114956	130115035	.	+	.	gene_id "LOC115217488"; ID ""; gene_name "LOC115217488"; transcript_id "G3207.27"; exon_number "11"; uniq_trans_id "G3207.27";
NC_042997.1	PBRI	exon	130121910	130122110	.	+	.	gene_id "LOC115217488"; ID ""; gene_name "LOC115217488"; transcript_id "G3207.27"; exon_number "12"; uniq_trans_id "G3207.27";
NC_042997.1	PBRI	exon	130124775	130124939	.	+	.	gene_id "LOC115217488"; ID ""; gene_name "LOC115217488"; transcript_id "G3207.27"; exon_number "13"; uniq_trans_id "G3207.27";
NC_042997.1	PBRI	exon	130125257	130125352	.	+	.	gene_id "LOC115217488"; ID ""; gene_name "LOC115217488"; transcript_id "G3207.27"; exon_number "14"; uniq_trans_id "G3207.27";
NC_042997.1	PBRI	exon	130127282	130127432	.	+	.	gene_id "LOC115217488"; ID ""; gene_name "LOC115217488"; transcript_id "G3207.27"; exon_number "15"; uniq_trans_id "G3207.27";
NC_042997.1	PBRI	exon	130128712	130128775	.	+	.	gene_id "LOC115217488"; ID ""; gene_name "LOC115217488"; transcript_id "G3207.27"; exon_number "16"; uniq_trans_id "G3207.27";
NC_042997.1	PBRI	exon	130130926	130131064	.	+	.	gene_id "LOC115217488"; ID ""; gene_name "LOC115217488"; transcript_id "G3207.27"; exon_number "17"; uniq_trans_id "G3207.27";
NC_042997.1	PBRI	exon	130132947	130133098	.	+	.	gene_id "LOC115217488"; ID ""; gene_name "LOC115217488"; transcript_id "G3207.27"; exon_number "18"; uniq_trans_id "G3207.27";
NC_042997.1	PBRI	exon	130134593	130134674	.	+	.	gene_id "LOC115217488"; ID ""; gene_name "LOC115217488"; transcript_id "G3207.27"; exon_number "19"; uniq_trans_id "G3207.27";
NC_042997.1	PBRI	exon	130135398	130135510	.	+	.	gene_id "LOC115217488"; ID ""; gene_name "LOC115217488"; transcript_id "G3207.27"; exon_number "20"; uniq_trans_id "G3207.27";
NC_042997.1	PBRI	exon	130137900	130138038	.	+	.	gene_id "LOC115217488"; ID ""; gene_name "LOC115217488"; transcript_id "G3207.27"; exon_number "21"; uniq_trans_id "G3207.27";
NC_042997.1	PBRI	exon	130153171	130153225	.	+	.	gene_id "LOC115217488"; ID ""; gene_name "LOC115217488"; transcript_id "G3207.27"; exon_number "22"; uniq_trans_id "G3207.27";
NC_042997.1	PBRI	exon	130204213	130204308	.	+	.	gene_id "LOC115217488"; ID ""; gene_name "LOC115217488"; transcript_id "G3207.27"; exon_number "23"; uniq_trans_id "G3207.27";
NC_042997.1	PBRI	exon	130213611	130213725	.	+	.	gene_id "LOC115217488"; ID ""; gene_name "LOC115217488"; transcript_id "G3207.27"; exon_number "24"; uniq_trans_id "G3207.27";
NC_042997.1	PBRI	exon	130228808	130228950	.	+	.	gene_id "LOC115217488"; ID ""; gene_name "LOC115217488"; transcript_id "G3207.27"; exon_number "25"; uniq_trans_id "G3207.27";
NC_042997.1	PBRI	exon	130232368	130232475	.	+	.	gene_id "LOC115217488"; ID ""; gene_name "LOC115217488"; transcript_id "G3207.27"; exon_number "26"; uniq_trans_id "G3207.27";
NC_042997.1	PBRI	exon	130235899	130236103	.	+	.	gene_id "LOC115217488"; ID ""; gene_name "LOC115217488"; transcript_id "G3207.27"; exon_number "27"; uniq_trans_id "G3207.27";
NC_042997.1	PBRI	transcript	130085196	130236104	.	+	.	gene_id "LOC115217488"; ID ""; gene_name "LOC115217488"; transcript_id "G3207.28"; uniq_trans_id "G3207.28";
NC_042997.1	PBRI	exon	130085196	130085406	.	+	.	gene_id "LOC115217488"; ID ""; gene_name "LOC115217488"; transcript_id "G3207.28"; exon_number "1"; uniq_trans_id "G3207.28";
NC_042997.1	PBRI	exon	130089210	130089259	.	+	.	gene_id "LOC115217488"; ID ""; gene_name "LOC115217488"; transcript_id "G3207.28"; exon_number "2"; uniq_trans_id "G3207.28";
NC_042997.1	PBRI	exon	130089352	130089484	.	+	.	gene_id "LOC115217488"; ID ""; gene_name "LOC115217488"; transcript_id "G3207.28"; exon_number "3"; uniq_trans_id "G3207.28";
NC_042997.1	PBRI	exon	130090991	130091082	.	+	.	gene_id "LOC115217488"; ID ""; gene_name "LOC115217488"; transcript_id "G3207.28"; exon_number "4"; uniq_trans_id "G3207.28";
NC_042997.1	PBRI	exon	130097080	130097160	.	+	.	gene_id "LOC115217488"; ID ""; gene_name "LOC115217488"; transcript_id "G3207.28"; exon_number "5"; uniq_trans_id "G3207.28";
NC_042997.1	PBRI	exon	130097976	130098013	.	+	.	gene_id "LOC115217488"; ID ""; gene_name "LOC115217488"; transcript_id "G3207.28"; exon_number "6"; uniq_trans_id "G3207.28";
NC_042997.1	PBRI	exon	130099707	130099795	.	+	.	gene_id "LOC115217488"; ID ""; gene_name "LOC115217488"; transcript_id "G3207.28"; exon_number "7"; uniq_trans_id "G3207.28";
NC_042997.1	PBRI	exon	130101002	130101118	.	+	.	gene_id "LOC115217488"; ID ""; gene_name "LOC115217488"; transcript_id "G3207.28"; exon_number "8"; uniq_trans_id "G3207.28";
NC_042997.1	PBRI	exon	130108671	130108748	.	+	.	gene_id "LOC115217488"; ID ""; gene_name "LOC115217488"; transcript_id "G3207.28"; exon_number "9"; uniq_trans_id "G3207.28";
NC_042997.1	PBRI	exon	130110365	130110521	.	+	.	gene_id "LOC115217488"; ID ""; gene_name "LOC115217488"; transcript_id "G3207.28"; exon_number "10"; uniq_trans_id "G3207.28";
NC_042997.1	PBRI	exon	130114956	130115035	.	+	.	gene_id "LOC115217488"; ID ""; gene_name "LOC115217488"; transcript_id "G3207.28"; exon_number "11"; uniq_trans_id "G3207.28";
NC_042997.1	PBRI	exon	130121910	130122110	.	+	.	gene_id "LOC115217488"; ID ""; gene_name "LOC115217488"; transcript_id "G3207.28"; exon_number "12"; uniq_trans_id "G3207.28";
NC_042997.1	PBRI	exon	130124775	130124939	.	+	.	gene_id "LOC115217488"; ID ""; gene_name "LOC115217488"; transcript_id "G3207.28"; exon_number "13"; uniq_trans_id "G3207.28";
NC_042997.1	PBRI	exon	130125257	130125352	.	+	.	gene_id "LOC115217488"; ID ""; gene_name "LOC115217488"; transcript_id "G3207.28"; exon_number "14"; uniq_trans_id "G3207.28";
NC_042997.1	PBRI	exon	130127282	130127432	.	+	.	gene_id "LOC115217488"; ID ""; gene_name "LOC115217488"; transcript_id "G3207.28"; exon_number "15"; uniq_trans_id "G3207.28";
NC_042997.1	PBRI	exon	130128712	130128775	.	+	.	gene_id "LOC115217488"; ID ""; gene_name "LOC115217488"; transcript_id "G3207.28"; exon_number "16"; uniq_trans_id "G3207.28";
NC_042997.1	PBRI	exon	130130926	130131064	.	+	.	gene_id "LOC115217488"; ID ""; gene_name "LOC115217488"; transcript_id "G3207.28"; exon_number "17"; uniq_trans_id "G3207.28";
NC_042997.1	PBRI	exon	130132947	130133098	.	+	.	gene_id "LOC115217488"; ID ""; gene_name "LOC115217488"; transcript_id "G3207.28"; exon_number "18"; uniq_trans_id "G3207.28";
NC_042997.1	PBRI	exon	130134593	130134674	.	+	.	gene_id "LOC115217488"; ID ""; gene_name "LOC115217488"; transcript_id "G3207.28"; exon_number "19"; uniq_trans_id "G3207.28";
NC_042997.1	PBRI	exon	130135398	130135510	.	+	.	gene_id "LOC115217488"; ID ""; gene_name "LOC115217488"; transcript_id "G3207.28"; exon_number "20"; uniq_trans_id "G3207.28";
NC_042997.1	PBRI	exon	130137900	130138038	.	+	.	gene_id "LOC115217488"; ID ""; gene_name "LOC115217488"; transcript_id "G3207.28"; exon_number "21"; uniq_trans_id "G3207.28";
NC_042997.1	PBRI	exon	130189068	130189125	.	+	.	gene_id "LOC115217488"; ID ""; gene_name "LOC115217488"; transcript_id "G3207.28"; exon_number "22"; uniq_trans_id "G3207.28";
NC_042997.1	PBRI	exon	130200621	130200733	.	+	.	gene_id "LOC115217488"; ID ""; gene_name "LOC115217488"; transcript_id "G3207.28"; exon_number "23"; uniq_trans_id "G3207.28";
NC_042997.1	PBRI	exon	130204213	130204308	.	+	.	gene_id "LOC115217488"; ID ""; gene_name "LOC115217488"; transcript_id "G3207.28"; exon_number "24"; uniq_trans_id "G3207.28";
NC_042997.1	PBRI	exon	130213611	130213725	.	+	.	gene_id "LOC115217488"; ID ""; gene_name "LOC115217488"; transcript_id "G3207.28"; exon_number "25"; uniq_trans_id "G3207.28";
NC_042997.1	PBRI	exon	130228808	130228950	.	+	.	gene_id "LOC115217488"; ID ""; gene_name "LOC115217488"; transcript_id "G3207.28"; exon_number "26"; uniq_trans_id "G3207.28";
NC_042997.1	PBRI	exon	130232368	130232475	.	+	.	gene_id "LOC115217488"; ID ""; gene_name "LOC115217488"; transcript_id "G3207.28"; exon_number "27"; uniq_trans_id "G3207.28";
NC_042997.1	PBRI	exon	130235899	130236104	.	+	.	gene_id "LOC115217488"; ID ""; gene_name "LOC115217488"; transcript_id "G3207.28"; exon_number "28"; uniq_trans_id "G3207.28";
NC_042997.1	PBRI	transcript	130085180	130236103	.	+	.	gene_id "LOC115217488"; ID ""; gene_name "LOC115217488"; transcript_id "G3207.3"; uniq_trans_id "G3207.3";
NC_042997.1	PBRI	exon	130085180	130085406	.	+	.	gene_id "LOC115217488"; ID ""; gene_name "LOC115217488"; transcript_id "G3207.3"; exon_number "1"; uniq_trans_id "G3207.3";
NC_042997.1	PBRI	exon	130089210	130089259	.	+	.	gene_id "LOC115217488"; ID ""; gene_name "LOC115217488"; transcript_id "G3207.3"; exon_number "2"; uniq_trans_id "G3207.3";
NC_042997.1	PBRI	exon	130089352	130089484	.	+	.	gene_id "LOC115217488"; ID ""; gene_name "LOC115217488"; transcript_id "G3207.3"; exon_number "3"; uniq_trans_id "G3207.3";
NC_042997.1	PBRI	exon	130090991	130091082	.	+	.	gene_id "LOC115217488"; ID ""; gene_name "LOC115217488"; transcript_id "G3207.3"; exon_number "4"; uniq_trans_id "G3207.3";
NC_042997.1	PBRI	exon	130097080	130097160	.	+	.	gene_id "LOC115217488"; ID ""; gene_name "LOC115217488"; transcript_id "G3207.3"; exon_number "5"; uniq_trans_id "G3207.3";
NC_042997.1	PBRI	exon	130097976	130098013	.	+	.	gene_id "LOC115217488"; ID ""; gene_name "LOC115217488"; transcript_id "G3207.3"; exon_number "6"; uniq_trans_id "G3207.3";
NC_042997.1	PBRI	exon	130099707	130099795	.	+	.	gene_id "LOC115217488"; ID ""; gene_name "LOC115217488"; transcript_id "G3207.3"; exon_number "7"; uniq_trans_id "G3207.3";
NC_042997.1	PBRI	exon	130101002	130101118	.	+	.	gene_id "LOC115217488"; ID ""; gene_name "LOC115217488"; transcript_id "G3207.3"; exon_number "8"; uniq_trans_id "G3207.3";
NC_042997.1	PBRI	exon	130108671	130108748	.	+	.	gene_id "LOC115217488"; ID ""; gene_name "LOC115217488"; transcript_id "G3207.3"; exon_number "9"; uniq_trans_id "G3207.3";
NC_042997.1	PBRI	exon	130110365	130110521	.	+	.	gene_id "LOC115217488"; ID ""; gene_name "LOC115217488"; transcript_id "G3207.3"; exon_number "10"; uniq_trans_id "G3207.3";
NC_042997.1	PBRI	exon	130114956	130115035	.	+	.	gene_id "LOC115217488"; ID ""; gene_name "LOC115217488"; transcript_id "G3207.3"; exon_number "11"; uniq_trans_id "G3207.3";
NC_042997.1	PBRI	exon	130121910	130122110	.	+	.	gene_id "LOC115217488"; ID ""; gene_name "LOC115217488"; transcript_id "G3207.3"; exon_number "12"; uniq_trans_id "G3207.3";
NC_042997.1	PBRI	exon	130124775	130124939	.	+	.	gene_id "LOC115217488"; ID ""; gene_name "LOC115217488"; transcript_id "G3207.3"; exon_number "13"; uniq_trans_id "G3207.3";
NC_042997.1	PBRI	exon	130125257	130125352	.	+	.	gene_id "LOC115217488"; ID ""; gene_name "LOC115217488"; transcript_id "G3207.3"; exon_number "14"; uniq_trans_id "G3207.3";
NC_042997.1	PBRI	exon	130127282	130127432	.	+	.	gene_id "LOC115217488"; ID ""; gene_name "LOC115217488"; transcript_id "G3207.3"; exon_number "15"; uniq_trans_id "G3207.3";
NC_042997.1	PBRI	exon	130128712	130128775	.	+	.	gene_id "LOC115217488"; ID ""; gene_name "LOC115217488"; transcript_id "G3207.3"; exon_number "16"; uniq_trans_id "G3207.3";
NC_042997.1	PBRI	exon	130130926	130131064	.	+	.	gene_id "LOC115217488"; ID ""; gene_name "LOC115217488"; transcript_id "G3207.3"; exon_number "17"; uniq_trans_id "G3207.3";
NC_042997.1	PBRI	exon	130132947	130133098	.	+	.	gene_id "LOC115217488"; ID ""; gene_name "LOC115217488"; transcript_id "G3207.3"; exon_number "18"; uniq_trans_id "G3207.3";
NC_042997.1	PBRI	exon	130134593	130134674	.	+	.	gene_id "LOC115217488"; ID ""; gene_name "LOC115217488"; transcript_id "G3207.3"; exon_number "19"; uniq_trans_id "G3207.3";
NC_042997.1	PBRI	exon	130135398	130135510	.	+	.	gene_id "LOC115217488"; ID ""; gene_name "LOC115217488"; transcript_id "G3207.3"; exon_number "20"; uniq_trans_id "G3207.3";
NC_042997.1	PBRI	exon	130137900	130138038	.	+	.	gene_id "LOC115217488"; ID ""; gene_name "LOC115217488"; transcript_id "G3207.3"; exon_number "21"; uniq_trans_id "G3207.3";
NC_042997.1	PBRI	exon	130153017	130153063	.	+	.	gene_id "LOC115217488"; ID ""; gene_name "LOC115217488"; transcript_id "G3207.3"; exon_number "22"; uniq_trans_id "G3207.3";
NC_042997.1	PBRI	exon	130189068	130189125	.	+	.	gene_id "LOC115217488"; ID ""; gene_name "LOC115217488"; transcript_id "G3207.3"; exon_number "23"; uniq_trans_id "G3207.3";
NC_042997.1	PBRI	exon	130204213	130204308	.	+	.	gene_id "LOC115217488"; ID ""; gene_name "LOC115217488"; transcript_id "G3207.3"; exon_number "24"; uniq_trans_id "G3207.3";
NC_042997.1	PBRI	exon	130213611	130213725	.	+	.	gene_id "LOC115217488"; ID ""; gene_name "LOC115217488"; transcript_id "G3207.3"; exon_number "25"; uniq_trans_id "G3207.3";
NC_042997.1	PBRI	exon	130228808	130228950	.	+	.	gene_id "LOC115217488"; ID ""; gene_name "LOC115217488"; transcript_id "G3207.3"; exon_number "26"; uniq_trans_id "G3207.3";
NC_042997.1	PBRI	exon	130232368	130232475	.	+	.	gene_id "LOC115217488"; ID ""; gene_name "LOC115217488"; transcript_id "G3207.3"; exon_number "27"; uniq_trans_id "G3207.3";
NC_042997.1	PBRI	exon	130235899	130236103	.	+	.	gene_id "LOC115217488"; ID ""; gene_name "LOC115217488"; transcript_id "G3207.3"; exon_number "28"; uniq_trans_id "G3207.3";
NC_042997.1	PBRI	transcript	130085196	130236109	.	+	.	gene_id "LOC115217488"; ID ""; gene_name "LOC115217488"; transcript_id "G3207.30"; uniq_trans_id "G3207.30";
NC_042997.1	PBRI	exon	130085196	130085406	.	+	.	gene_id "LOC115217488"; ID ""; gene_name "LOC115217488"; transcript_id "G3207.30"; exon_number "1"; uniq_trans_id "G3207.30";
NC_042997.1	PBRI	exon	130089210	130089259	.	+	.	gene_id "LOC115217488"; ID ""; gene_name "LOC115217488"; transcript_id "G3207.30"; exon_number "2"; uniq_trans_id "G3207.30";
NC_042997.1	PBRI	exon	130089352	130089484	.	+	.	gene_id "LOC115217488"; ID ""; gene_name "LOC115217488"; transcript_id "G3207.30"; exon_number "3"; uniq_trans_id "G3207.30";
NC_042997.1	PBRI	exon	130090991	130091082	.	+	.	gene_id "LOC115217488"; ID ""; gene_name "LOC115217488"; transcript_id "G3207.30"; exon_number "4"; uniq_trans_id "G3207.30";
NC_042997.1	PBRI	exon	130097080	130097160	.	+	.	gene_id "LOC115217488"; ID ""; gene_name "LOC115217488"; transcript_id "G3207.30"; exon_number "5"; uniq_trans_id "G3207.30";
NC_042997.1	PBRI	exon	130097976	130098013	.	+	.	gene_id "LOC115217488"; ID ""; gene_name "LOC115217488"; transcript_id "G3207.30"; exon_number "6"; uniq_trans_id "G3207.30";
NC_042997.1	PBRI	exon	130099707	130099795	.	+	.	gene_id "LOC115217488"; ID ""; gene_name "LOC115217488"; transcript_id "G3207.30"; exon_number "7"; uniq_trans_id "G3207.30";
NC_042997.1	PBRI	exon	130101002	130101118	.	+	.	gene_id "LOC115217488"; ID ""; gene_name "LOC115217488"; transcript_id "G3207.30"; exon_number "8"; uniq_trans_id "G3207.30";
NC_042997.1	PBRI	exon	130108671	130108748	.	+	.	gene_id "LOC115217488"; ID ""; gene_name "LOC115217488"; transcript_id "G3207.30"; exon_number "9"; uniq_trans_id "G3207.30";
NC_042997.1	PBRI	exon	130110365	130110521	.	+	.	gene_id "LOC115217488"; ID ""; gene_name "LOC115217488"; transcript_id "G3207.30"; exon_number "10"; uniq_trans_id "G3207.30";
NC_042997.1	PBRI	exon	130114956	130115035	.	+	.	gene_id "LOC115217488"; ID ""; gene_name "LOC115217488"; transcript_id "G3207.30"; exon_number "11"; uniq_trans_id "G3207.30";
NC_042997.1	PBRI	exon	130121910	130122110	.	+	.	gene_id "LOC115217488"; ID ""; gene_name "LOC115217488"; transcript_id "G3207.30"; exon_number "12"; uniq_trans_id "G3207.30";
NC_042997.1	PBRI	exon	130124775	130124939	.	+	.	gene_id "LOC115217488"; ID ""; gene_name "LOC115217488"; transcript_id "G3207.30"; exon_number "13"; uniq_trans_id "G3207.30";
NC_042997.1	PBRI	exon	130125257	130125352	.	+	.	gene_id "LOC115217488"; ID ""; gene_name "LOC115217488"; transcript_id "G3207.30"; exon_number "14"; uniq_trans_id "G3207.30";
NC_042997.1	PBRI	exon	130127282	130127432	.	+	.	gene_id "LOC115217488"; ID ""; gene_name "LOC115217488"; transcript_id "G3207.30"; exon_number "15"; uniq_trans_id "G3207.30";
NC_042997.1	PBRI	exon	130128712	130128775	.	+	.	gene_id "LOC115217488"; ID ""; gene_name "LOC115217488"; transcript_id "G3207.30"; exon_number "16"; uniq_trans_id "G3207.30";
NC_042997.1	PBRI	exon	130130926	130131064	.	+	.	gene_id "LOC115217488"; ID ""; gene_name "LOC115217488"; transcript_id "G3207.30"; exon_number "17"; uniq_trans_id "G3207.30";
NC_042997.1	PBRI	exon	130132947	130133098	.	+	.	gene_id "LOC115217488"; ID ""; gene_name "LOC115217488"; transcript_id "G3207.30"; exon_number "18"; uniq_trans_id "G3207.30";
NC_042997.1	PBRI	exon	130134593	130134674	.	+	.	gene_id "LOC115217488"; ID ""; gene_name "LOC115217488"; transcript_id "G3207.30"; exon_number "19"; uniq_trans_id "G3207.30";
NC_042997.1	PBRI	exon	130135398	130135510	.	+	.	gene_id "LOC115217488"; ID ""; gene_name "LOC115217488"; transcript_id "G3207.30"; exon_number "20"; uniq_trans_id "G3207.30";
NC_042997.1	PBRI	exon	130137900	130138038	.	+	.	gene_id "LOC115217488"; ID ""; gene_name "LOC115217488"; transcript_id "G3207.30"; exon_number "21"; uniq_trans_id "G3207.30";
NC_042997.1	PBRI	exon	130189068	130189125	.	+	.	gene_id "LOC115217488"; ID ""; gene_name "LOC115217488"; transcript_id "G3207.30"; exon_number "22"; uniq_trans_id "G3207.30";
NC_042997.1	PBRI	exon	130213611	130213725	.	+	.	gene_id "LOC115217488"; ID ""; gene_name "LOC115217488"; transcript_id "G3207.30"; exon_number "23"; uniq_trans_id "G3207.30";
NC_042997.1	PBRI	exon	130228808	130228950	.	+	.	gene_id "LOC115217488"; ID ""; gene_name "LOC115217488"; transcript_id "G3207.30"; exon_number "24"; uniq_trans_id "G3207.30";
NC_042997.1	PBRI	exon	130232368	130232475	.	+	.	gene_id "LOC115217488"; ID ""; gene_name "LOC115217488"; transcript_id "G3207.30"; exon_number "25"; uniq_trans_id "G3207.30";
NC_042997.1	PBRI	exon	130235899	130236109	.	+	.	gene_id "LOC115217488"; ID ""; gene_name "LOC115217488"; transcript_id "G3207.30"; exon_number "26"; uniq_trans_id "G3207.30";
NC_042997.1	PBRI	transcript	130085196	130236103	.	+	.	gene_id "LOC115217488"; ID ""; gene_name "LOC115217488"; transcript_id "G3207.31"; uniq_trans_id "G3207.31";
NC_042997.1	PBRI	exon	130085196	130085406	.	+	.	gene_id "LOC115217488"; ID ""; gene_name "LOC115217488"; transcript_id "G3207.31"; exon_number "1"; uniq_trans_id "G3207.31";
NC_042997.1	PBRI	exon	130089210	130089259	.	+	.	gene_id "LOC115217488"; ID ""; gene_name "LOC115217488"; transcript_id "G3207.31"; exon_number "2"; uniq_trans_id "G3207.31";
NC_042997.1	PBRI	exon	130089352	130089484	.	+	.	gene_id "LOC115217488"; ID ""; gene_name "LOC115217488"; transcript_id "G3207.31"; exon_number "3"; uniq_trans_id "G3207.31";
NC_042997.1	PBRI	exon	130090991	130091082	.	+	.	gene_id "LOC115217488"; ID ""; gene_name "LOC115217488"; transcript_id "G3207.31"; exon_number "4"; uniq_trans_id "G3207.31";
NC_042997.1	PBRI	exon	130097080	130097160	.	+	.	gene_id "LOC115217488"; ID ""; gene_name "LOC115217488"; transcript_id "G3207.31"; exon_number "5"; uniq_trans_id "G3207.31";
NC_042997.1	PBRI	exon	130097976	130098013	.	+	.	gene_id "LOC115217488"; ID ""; gene_name "LOC115217488"; transcript_id "G3207.31"; exon_number "6"; uniq_trans_id "G3207.31";
NC_042997.1	PBRI	exon	130099707	130099795	.	+	.	gene_id "LOC115217488"; ID ""; gene_name "LOC115217488"; transcript_id "G3207.31"; exon_number "7"; uniq_trans_id "G3207.31";
NC_042997.1	PBRI	exon	130101002	130101118	.	+	.	gene_id "LOC115217488"; ID ""; gene_name "LOC115217488"; transcript_id "G3207.31"; exon_number "8"; uniq_trans_id "G3207.31";
NC_042997.1	PBRI	exon	130108671	130108748	.	+	.	gene_id "LOC115217488"; ID ""; gene_name "LOC115217488"; transcript_id "G3207.31"; exon_number "9"; uniq_trans_id "G3207.31";
NC_042997.1	PBRI	exon	130110365	130110521	.	+	.	gene_id "LOC115217488"; ID ""; gene_name "LOC115217488"; transcript_id "G3207.31"; exon_number "10"; uniq_trans_id "G3207.31";
NC_042997.1	PBRI	exon	130114956	130115035	.	+	.	gene_id "LOC115217488"; ID ""; gene_name "LOC115217488"; transcript_id "G3207.31"; exon_number "11"; uniq_trans_id "G3207.31";
NC_042997.1	PBRI	exon	130121910	130122110	.	+	.	gene_id "LOC115217488"; ID ""; gene_name "LOC115217488"; transcript_id "G3207.31"; exon_number "12"; uniq_trans_id "G3207.31";
NC_042997.1	PBRI	exon	130124775	130124939	.	+	.	gene_id "LOC115217488"; ID ""; gene_name "LOC115217488"; transcript_id "G3207.31"; exon_number "13"; uniq_trans_id "G3207.31";
NC_042997.1	PBRI	exon	130125257	130125352	.	+	.	gene_id "LOC115217488"; ID ""; gene_name "LOC115217488"; transcript_id "G3207.31"; exon_number "14"; uniq_trans_id "G3207.31";
NC_042997.1	PBRI	exon	130127282	130127432	.	+	.	gene_id "LOC115217488"; ID ""; gene_name "LOC115217488"; transcript_id "G3207.31"; exon_number "15"; uniq_trans_id "G3207.31";
NC_042997.1	PBRI	exon	130128712	130128775	.	+	.	gene_id "LOC115217488"; ID ""; gene_name "LOC115217488"; transcript_id "G3207.31"; exon_number "16"; uniq_trans_id "G3207.31";
NC_042997.1	PBRI	exon	130130926	130131064	.	+	.	gene_id "LOC115217488"; ID ""; gene_name "LOC115217488"; transcript_id "G3207.31"; exon_number "17"; uniq_trans_id "G3207.31";
NC_042997.1	PBRI	exon	130132947	130133098	.	+	.	gene_id "LOC115217488"; ID ""; gene_name "LOC115217488"; transcript_id "G3207.31"; exon_number "18"; uniq_trans_id "G3207.31";
NC_042997.1	PBRI	exon	130134593	130134674	.	+	.	gene_id "LOC115217488"; ID ""; gene_name "LOC115217488"; transcript_id "G3207.31"; exon_number "19"; uniq_trans_id "G3207.31";
NC_042997.1	PBRI	exon	130135398	130135510	.	+	.	gene_id "LOC115217488"; ID ""; gene_name "LOC115217488"; transcript_id "G3207.31"; exon_number "20"; uniq_trans_id "G3207.31";
NC_042997.1	PBRI	exon	130137900	130138038	.	+	.	gene_id "LOC115217488"; ID ""; gene_name "LOC115217488"; transcript_id "G3207.31"; exon_number "21"; uniq_trans_id "G3207.31";
NC_042997.1	PBRI	exon	130204213	130204308	.	+	.	gene_id "LOC115217488"; ID ""; gene_name "LOC115217488"; transcript_id "G3207.31"; exon_number "22"; uniq_trans_id "G3207.31";
NC_042997.1	PBRI	exon	130213611	130213725	.	+	.	gene_id "LOC115217488"; ID ""; gene_name "LOC115217488"; transcript_id "G3207.31"; exon_number "23"; uniq_trans_id "G3207.31";
NC_042997.1	PBRI	exon	130228808	130228950	.	+	.	gene_id "LOC115217488"; ID ""; gene_name "LOC115217488"; transcript_id "G3207.31"; exon_number "24"; uniq_trans_id "G3207.31";
NC_042997.1	PBRI	exon	130232368	130232475	.	+	.	gene_id "LOC115217488"; ID ""; gene_name "LOC115217488"; transcript_id "G3207.31"; exon_number "25"; uniq_trans_id "G3207.31";
NC_042997.1	PBRI	exon	130235899	130236103	.	+	.	gene_id "LOC115217488"; ID ""; gene_name "LOC115217488"; transcript_id "G3207.31"; exon_number "26"; uniq_trans_id "G3207.31";
NC_042997.1	PBRI	transcript	130085180	130236110	.	+	.	gene_id "LOC115217488"; ID ""; gene_name "LOC115217488"; transcript_id "G3207.4"; uniq_trans_id "G3207.4";
NC_042997.1	PBRI	exon	130085180	130085406	.	+	.	gene_id "LOC115217488"; ID ""; gene_name "LOC115217488"; transcript_id "G3207.4"; exon_number "1"; uniq_trans_id "G3207.4";
NC_042997.1	PBRI	exon	130089210	130089259	.	+	.	gene_id "LOC115217488"; ID ""; gene_name "LOC115217488"; transcript_id "G3207.4"; exon_number "2"; uniq_trans_id "G3207.4";
NC_042997.1	PBRI	exon	130089352	130089484	.	+	.	gene_id "LOC115217488"; ID ""; gene_name "LOC115217488"; transcript_id "G3207.4"; exon_number "3"; uniq_trans_id "G3207.4";
NC_042997.1	PBRI	exon	130090991	130091082	.	+	.	gene_id "LOC115217488"; ID ""; gene_name "LOC115217488"; transcript_id "G3207.4"; exon_number "4"; uniq_trans_id "G3207.4";
NC_042997.1	PBRI	exon	130097080	130097160	.	+	.	gene_id "LOC115217488"; ID ""; gene_name "LOC115217488"; transcript_id "G3207.4"; exon_number "5"; uniq_trans_id "G3207.4";
NC_042997.1	PBRI	exon	130097976	130098013	.	+	.	gene_id "LOC115217488"; ID ""; gene_name "LOC115217488"; transcript_id "G3207.4"; exon_number "6"; uniq_trans_id "G3207.4";
NC_042997.1	PBRI	exon	130099707	130099795	.	+	.	gene_id "LOC115217488"; ID ""; gene_name "LOC115217488"; transcript_id "G3207.4"; exon_number "7"; uniq_trans_id "G3207.4";
NC_042997.1	PBRI	exon	130101002	130101118	.	+	.	gene_id "LOC115217488"; ID ""; gene_name "LOC115217488"; transcript_id "G3207.4"; exon_number "8"; uniq_trans_id "G3207.4";
NC_042997.1	PBRI	exon	130108671	130108748	.	+	.	gene_id "LOC115217488"; ID ""; gene_name "LOC115217488"; transcript_id "G3207.4"; exon_number "9"; uniq_trans_id "G3207.4";
NC_042997.1	PBRI	exon	130110365	130110521	.	+	.	gene_id "LOC115217488"; ID ""; gene_name "LOC115217488"; transcript_id "G3207.4"; exon_number "10"; uniq_trans_id "G3207.4";
NC_042997.1	PBRI	exon	130114956	130115035	.	+	.	gene_id "LOC115217488"; ID ""; gene_name "LOC115217488"; transcript_id "G3207.4"; exon_number "11"; uniq_trans_id "G3207.4";
NC_042997.1	PBRI	exon	130121910	130122110	.	+	.	gene_id "LOC115217488"; ID ""; gene_name "LOC115217488"; transcript_id "G3207.4"; exon_number "12"; uniq_trans_id "G3207.4";
NC_042997.1	PBRI	exon	130124775	130124939	.	+	.	gene_id "LOC115217488"; ID ""; gene_name "LOC115217488"; transcript_id "G3207.4"; exon_number "13"; uniq_trans_id "G3207.4";
NC_042997.1	PBRI	exon	130125257	130125352	.	+	.	gene_id "LOC115217488"; ID ""; gene_name "LOC115217488"; transcript_id "G3207.4"; exon_number "14"; uniq_trans_id "G3207.4";
NC_042997.1	PBRI	exon	130127282	130127432	.	+	.	gene_id "LOC115217488"; ID ""; gene_name "LOC115217488"; transcript_id "G3207.4"; exon_number "15"; uniq_trans_id "G3207.4";
NC_042997.1	PBRI	exon	130128712	130128775	.	+	.	gene_id "LOC115217488"; ID ""; gene_name "LOC115217488"; transcript_id "G3207.4"; exon_number "16"; uniq_trans_id "G3207.4";
NC_042997.1	PBRI	exon	130130926	130131064	.	+	.	gene_id "LOC115217488"; ID ""; gene_name "LOC115217488"; transcript_id "G3207.4"; exon_number "17"; uniq_trans_id "G3207.4";
NC_042997.1	PBRI	exon	130132947	130133098	.	+	.	gene_id "LOC115217488"; ID ""; gene_name "LOC115217488"; transcript_id "G3207.4"; exon_number "18"; uniq_trans_id "G3207.4";
NC_042997.1	PBRI	exon	130134593	130134674	.	+	.	gene_id "LOC115217488"; ID ""; gene_name "LOC115217488"; transcript_id "G3207.4"; exon_number "19"; uniq_trans_id "G3207.4";
NC_042997.1	PBRI	exon	130135398	130135510	.	+	.	gene_id "LOC115217488"; ID ""; gene_name "LOC115217488"; transcript_id "G3207.4"; exon_number "20"; uniq_trans_id "G3207.4";
NC_042997.1	PBRI	exon	130137900	130138038	.	+	.	gene_id "LOC115217488"; ID ""; gene_name "LOC115217488"; transcript_id "G3207.4"; exon_number "21"; uniq_trans_id "G3207.4";
NC_042997.1	PBRI	exon	130153017	130153081	.	+	.	gene_id "LOC115217488"; ID ""; gene_name "LOC115217488"; transcript_id "G3207.4"; exon_number "22"; uniq_trans_id "G3207.4";
NC_042997.1	PBRI	exon	130189068	130189125	.	+	.	gene_id "LOC115217488"; ID ""; gene_name "LOC115217488"; transcript_id "G3207.4"; exon_number "23"; uniq_trans_id "G3207.4";
NC_042997.1	PBRI	exon	130204213	130204308	.	+	.	gene_id "LOC115217488"; ID ""; gene_name "LOC115217488"; transcript_id "G3207.4"; exon_number "24"; uniq_trans_id "G3207.4";
NC_042997.1	PBRI	exon	130213611	130213725	.	+	.	gene_id "LOC115217488"; ID ""; gene_name "LOC115217488"; transcript_id "G3207.4"; exon_number "25"; uniq_trans_id "G3207.4";
NC_042997.1	PBRI	exon	130228808	130228950	.	+	.	gene_id "LOC115217488"; ID ""; gene_name "LOC115217488"; transcript_id "G3207.4"; exon_number "26"; uniq_trans_id "G3207.4";
NC_042997.1	PBRI	exon	130232368	130232475	.	+	.	gene_id "LOC115217488"; ID ""; gene_name "LOC115217488"; transcript_id "G3207.4"; exon_number "27"; uniq_trans_id "G3207.4";
NC_042997.1	PBRI	exon	130235899	130236110	.	+	.	gene_id "LOC115217488"; ID ""; gene_name "LOC115217488"; transcript_id "G3207.4"; exon_number "28"; uniq_trans_id "G3207.4";
NC_042997.1	PBRI	transcript	130085217	130236103	.	+	.	gene_id "LOC115217488"; ID ""; gene_name "LOC115217488"; transcript_id "G3207.41"; uniq_trans_id "G3207.41";
NC_042997.1	PBRI	exon	130085217	130085406	.	+	.	gene_id "LOC115217488"; ID ""; gene_name "LOC115217488"; transcript_id "G3207.41"; exon_number "1"; uniq_trans_id "G3207.41";
NC_042997.1	PBRI	exon	130089210	130089259	.	+	.	gene_id "LOC115217488"; ID ""; gene_name "LOC115217488"; transcript_id "G3207.41"; exon_number "2"; uniq_trans_id "G3207.41";
NC_042997.1	PBRI	exon	130089352	130089484	.	+	.	gene_id "LOC115217488"; ID ""; gene_name "LOC115217488"; transcript_id "G3207.41"; exon_number "3"; uniq_trans_id "G3207.41";
NC_042997.1	PBRI	exon	130090991	130091082	.	+	.	gene_id "LOC115217488"; ID ""; gene_name "LOC115217488"; transcript_id "G3207.41"; exon_number "4"; uniq_trans_id "G3207.41";
NC_042997.1	PBRI	exon	130097080	130097160	.	+	.	gene_id "LOC115217488"; ID ""; gene_name "LOC115217488"; transcript_id "G3207.41"; exon_number "5"; uniq_trans_id "G3207.41";
NC_042997.1	PBRI	exon	130097976	130098013	.	+	.	gene_id "LOC115217488"; ID ""; gene_name "LOC115217488"; transcript_id "G3207.41"; exon_number "6"; uniq_trans_id "G3207.41";
NC_042997.1	PBRI	exon	130099707	130099795	.	+	.	gene_id "LOC115217488"; ID ""; gene_name "LOC115217488"; transcript_id "G3207.41"; exon_number "7"; uniq_trans_id "G3207.41";
NC_042997.1	PBRI	exon	130101002	130101118	.	+	.	gene_id "LOC115217488"; ID ""; gene_name "LOC115217488"; transcript_id "G3207.41"; exon_number "8"; uniq_trans_id "G3207.41";
NC_042997.1	PBRI	exon	130108671	130108748	.	+	.	gene_id "LOC115217488"; ID ""; gene_name "LOC115217488"; transcript_id "G3207.41"; exon_number "9"; uniq_trans_id "G3207.41";
NC_042997.1	PBRI	exon	130110365	130110521	.	+	.	gene_id "LOC115217488"; ID ""; gene_name "LOC115217488"; transcript_id "G3207.41"; exon_number "10"; uniq_trans_id "G3207.41";
NC_042997.1	PBRI	exon	130114956	130115035	.	+	.	gene_id "LOC115217488"; ID ""; gene_name "LOC115217488"; transcript_id "G3207.41"; exon_number "11"; uniq_trans_id "G3207.41";
NC_042997.1	PBRI	exon	130121910	130122110	.	+	.	gene_id "LOC115217488"; ID ""; gene_name "LOC115217488"; transcript_id "G3207.41"; exon_number "12"; uniq_trans_id "G3207.41";
NC_042997.1	PBRI	exon	130124775	130124939	.	+	.	gene_id "LOC115217488"; ID ""; gene_name "LOC115217488"; transcript_id "G3207.41"; exon_number "13"; uniq_trans_id "G3207.41";
NC_042997.1	PBRI	exon	130125257	130125352	.	+	.	gene_id "LOC115217488"; ID ""; gene_name "LOC115217488"; transcript_id "G3207.41"; exon_number "14"; uniq_trans_id "G3207.41";
NC_042997.1	PBRI	exon	130127282	130127432	.	+	.	gene_id "LOC115217488"; ID ""; gene_name "LOC115217488"; transcript_id "G3207.41"; exon_number "15"; uniq_trans_id "G3207.41";
NC_042997.1	PBRI	exon	130128712	130128775	.	+	.	gene_id "LOC115217488"; ID ""; gene_name "LOC115217488"; transcript_id "G3207.41"; exon_number "16"; uniq_trans_id "G3207.41";
NC_042997.1	PBRI	exon	130130926	130131064	.	+	.	gene_id "LOC115217488"; ID ""; gene_name "LOC115217488"; transcript_id "G3207.41"; exon_number "17"; uniq_trans_id "G3207.41";
NC_042997.1	PBRI	exon	130132947	130133098	.	+	.	gene_id "LOC115217488"; ID ""; gene_name "LOC115217488"; transcript_id "G3207.41"; exon_number "18"; uniq_trans_id "G3207.41";
NC_042997.1	PBRI	exon	130134593	130134674	.	+	.	gene_id "LOC115217488"; ID ""; gene_name "LOC115217488"; transcript_id "G3207.41"; exon_number "19"; uniq_trans_id "G3207.41";
NC_042997.1	PBRI	exon	130135398	130135510	.	+	.	gene_id "LOC115217488"; ID ""; gene_name "LOC115217488"; transcript_id "G3207.41"; exon_number "20"; uniq_trans_id "G3207.41";
NC_042997.1	PBRI	exon	130137900	130138038	.	+	.	gene_id "LOC115217488"; ID ""; gene_name "LOC115217488"; transcript_id "G3207.41"; exon_number "21"; uniq_trans_id "G3207.41";
NC_042997.1	PBRI	exon	130153171	130153225	.	+	.	gene_id "LOC115217488"; ID ""; gene_name "LOC115217488"; transcript_id "G3207.41"; exon_number "22"; uniq_trans_id "G3207.41";
NC_042997.1	PBRI	exon	130213611	130213725	.	+	.	gene_id "LOC115217488"; ID ""; gene_name "LOC115217488"; transcript_id "G3207.41"; exon_number "23"; uniq_trans_id "G3207.41";
NC_042997.1	PBRI	exon	130228808	130228950	.	+	.	gene_id "LOC115217488"; ID ""; gene_name "LOC115217488"; transcript_id "G3207.41"; exon_number "24"; uniq_trans_id "G3207.41";
NC_042997.1	PBRI	exon	130232368	130232475	.	+	.	gene_id "LOC115217488"; ID ""; gene_name "LOC115217488"; transcript_id "G3207.41"; exon_number "25"; uniq_trans_id "G3207.41";
NC_042997.1	PBRI	exon	130235899	130236103	.	+	.	gene_id "LOC115217488"; ID ""; gene_name "LOC115217488"; transcript_id "G3207.41"; exon_number "26"; uniq_trans_id "G3207.41";
NC_042997.1	PBRI	transcript	130085222	130213713	.	+	.	gene_id "LOC115217488"; ID ""; gene_name "LOC115217488"; transcript_id "G3207.44"; uniq_trans_id "G3207.44";
NC_042997.1	PBRI	exon	130085222	130085406	.	+	.	gene_id "LOC115217488"; ID ""; gene_name "LOC115217488"; transcript_id "G3207.44"; exon_number "1"; uniq_trans_id "G3207.44";
NC_042997.1	PBRI	exon	130089210	130089259	.	+	.	gene_id "LOC115217488"; ID ""; gene_name "LOC115217488"; transcript_id "G3207.44"; exon_number "2"; uniq_trans_id "G3207.44";
NC_042997.1	PBRI	exon	130089352	130089484	.	+	.	gene_id "LOC115217488"; ID ""; gene_name "LOC115217488"; transcript_id "G3207.44"; exon_number "3"; uniq_trans_id "G3207.44";
NC_042997.1	PBRI	exon	130090991	130091082	.	+	.	gene_id "LOC115217488"; ID ""; gene_name "LOC115217488"; transcript_id "G3207.44"; exon_number "4"; uniq_trans_id "G3207.44";
NC_042997.1	PBRI	exon	130097080	130097160	.	+	.	gene_id "LOC115217488"; ID ""; gene_name "LOC115217488"; transcript_id "G3207.44"; exon_number "5"; uniq_trans_id "G3207.44";
NC_042997.1	PBRI	exon	130097976	130098013	.	+	.	gene_id "LOC115217488"; ID ""; gene_name "LOC115217488"; transcript_id "G3207.44"; exon_number "6"; uniq_trans_id "G3207.44";
NC_042997.1	PBRI	exon	130099707	130099795	.	+	.	gene_id "LOC115217488"; ID ""; gene_name "LOC115217488"; transcript_id "G3207.44"; exon_number "7"; uniq_trans_id "G3207.44";
NC_042997.1	PBRI	exon	130101002	130101118	.	+	.	gene_id "LOC115217488"; ID ""; gene_name "LOC115217488"; transcript_id "G3207.44"; exon_number "8"; uniq_trans_id "G3207.44";
NC_042997.1	PBRI	exon	130108671	130108748	.	+	.	gene_id "LOC115217488"; ID ""; gene_name "LOC115217488"; transcript_id "G3207.44"; exon_number "9"; uniq_trans_id "G3207.44";
NC_042997.1	PBRI	exon	130110365	130110521	.	+	.	gene_id "LOC115217488"; ID ""; gene_name "LOC115217488"; transcript_id "G3207.44"; exon_number "10"; uniq_trans_id "G3207.44";
NC_042997.1	PBRI	exon	130114956	130115035	.	+	.	gene_id "LOC115217488"; ID ""; gene_name "LOC115217488"; transcript_id "G3207.44"; exon_number "11"; uniq_trans_id "G3207.44";
NC_042997.1	PBRI	exon	130121910	130122110	.	+	.	gene_id "LOC115217488"; ID ""; gene_name "LOC115217488"; transcript_id "G3207.44"; exon_number "12"; uniq_trans_id "G3207.44";
NC_042997.1	PBRI	exon	130124775	130124939	.	+	.	gene_id "LOC115217488"; ID ""; gene_name "LOC115217488"; transcript_id "G3207.44"; exon_number "13"; uniq_trans_id "G3207.44";
NC_042997.1	PBRI	exon	130125257	130125352	.	+	.	gene_id "LOC115217488"; ID ""; gene_name "LOC115217488"; transcript_id "G3207.44"; exon_number "14"; uniq_trans_id "G3207.44";
NC_042997.1	PBRI	exon	130127282	130127432	.	+	.	gene_id "LOC115217488"; ID ""; gene_name "LOC115217488"; transcript_id "G3207.44"; exon_number "15"; uniq_trans_id "G3207.44";
NC_042997.1	PBRI	exon	130128712	130128775	.	+	.	gene_id "LOC115217488"; ID ""; gene_name "LOC115217488"; transcript_id "G3207.44"; exon_number "16"; uniq_trans_id "G3207.44";
NC_042997.1	PBRI	exon	130130926	130131064	.	+	.	gene_id "LOC115217488"; ID ""; gene_name "LOC115217488"; transcript_id "G3207.44"; exon_number "17"; uniq_trans_id "G3207.44";
NC_042997.1	PBRI	exon	130132947	130133098	.	+	.	gene_id "LOC115217488"; ID ""; gene_name "LOC115217488"; transcript_id "G3207.44"; exon_number "18"; uniq_trans_id "G3207.44";
NC_042997.1	PBRI	exon	130134593	130134674	.	+	.	gene_id "LOC115217488"; ID ""; gene_name "LOC115217488"; transcript_id "G3207.44"; exon_number "19"; uniq_trans_id "G3207.44";
NC_042997.1	PBRI	exon	130135398	130135510	.	+	.	gene_id "LOC115217488"; ID ""; gene_name "LOC115217488"; transcript_id "G3207.44"; exon_number "20"; uniq_trans_id "G3207.44";
NC_042997.1	PBRI	exon	130137900	130138038	.	+	.	gene_id "LOC115217488"; ID ""; gene_name "LOC115217488"; transcript_id "G3207.44"; exon_number "21"; uniq_trans_id "G3207.44";
NC_042997.1	PBRI	exon	130189068	130189125	.	+	.	gene_id "LOC115217488"; ID ""; gene_name "LOC115217488"; transcript_id "G3207.44"; exon_number "22"; uniq_trans_id "G3207.44";
NC_042997.1	PBRI	exon	130204213	130204308	.	+	.	gene_id "LOC115217488"; ID ""; gene_name "LOC115217488"; transcript_id "G3207.44"; exon_number "23"; uniq_trans_id "G3207.44";
NC_042997.1	PBRI	exon	130213611	130213713	.	+	.	gene_id "LOC115217488"; ID ""; gene_name "LOC115217488"; transcript_id "G3207.44"; exon_number "24"; uniq_trans_id "G3207.44";
NC_042997.1	PBRI	transcript	130127282	130236103	.	+	.	gene_id "LOC115217488"; ID ""; gene_name "LOC115217488"; transcript_id "G3207.49"; uniq_trans_id "G3207.49";
NC_042997.1	PBRI	exon	130127282	130127432	.	+	.	gene_id "LOC115217488"; ID ""; gene_name "LOC115217488"; transcript_id "G3207.49"; exon_number "1"; uniq_trans_id "G3207.49";
NC_042997.1	PBRI	exon	130128712	130128775	.	+	.	gene_id "LOC115217488"; ID ""; gene_name "LOC115217488"; transcript_id "G3207.49"; exon_number "2"; uniq_trans_id "G3207.49";
NC_042997.1	PBRI	exon	130130926	130131064	.	+	.	gene_id "LOC115217488"; ID ""; gene_name "LOC115217488"; transcript_id "G3207.49"; exon_number "3"; uniq_trans_id "G3207.49";
NC_042997.1	PBRI	exon	130132947	130133098	.	+	.	gene_id "LOC115217488"; ID ""; gene_name "LOC115217488"; transcript_id "G3207.49"; exon_number "4"; uniq_trans_id "G3207.49";
NC_042997.1	PBRI	exon	130134593	130134674	.	+	.	gene_id "LOC115217488"; ID ""; gene_name "LOC115217488"; transcript_id "G3207.49"; exon_number "5"; uniq_trans_id "G3207.49";
NC_042997.1	PBRI	exon	130135398	130135510	.	+	.	gene_id "LOC115217488"; ID ""; gene_name "LOC115217488"; transcript_id "G3207.49"; exon_number "6"; uniq_trans_id "G3207.49";
NC_042997.1	PBRI	exon	130137900	130138038	.	+	.	gene_id "LOC115217488"; ID ""; gene_name "LOC115217488"; transcript_id "G3207.49"; exon_number "7"; uniq_trans_id "G3207.49";
NC_042997.1	PBRI	exon	130178935	130178982	.	+	.	gene_id "LOC115217488"; ID ""; gene_name "LOC115217488"; transcript_id "G3207.49"; exon_number "8"; uniq_trans_id "G3207.49";
NC_042997.1	PBRI	exon	130189068	130189125	.	+	.	gene_id "LOC115217488"; ID ""; gene_name "LOC115217488"; transcript_id "G3207.49"; exon_number "9"; uniq_trans_id "G3207.49";
NC_042997.1	PBRI	exon	130204213	130204308	.	+	.	gene_id "LOC115217488"; ID ""; gene_name "LOC115217488"; transcript_id "G3207.49"; exon_number "10"; uniq_trans_id "G3207.49";
NC_042997.1	PBRI	exon	130213611	130213725	.	+	.	gene_id "LOC115217488"; ID ""; gene_name "LOC115217488"; transcript_id "G3207.49"; exon_number "11"; uniq_trans_id "G3207.49";
NC_042997.1	PBRI	exon	130228808	130228950	.	+	.	gene_id "LOC115217488"; ID ""; gene_name "LOC115217488"; transcript_id "G3207.49"; exon_number "12"; uniq_trans_id "G3207.49";
NC_042997.1	PBRI	exon	130232368	130232475	.	+	.	gene_id "LOC115217488"; ID ""; gene_name "LOC115217488"; transcript_id "G3207.49"; exon_number "13"; uniq_trans_id "G3207.49";
NC_042997.1	PBRI	exon	130235899	130236103	.	+	.	gene_id "LOC115217488"; ID ""; gene_name "LOC115217488"; transcript_id "G3207.49"; exon_number "14"; uniq_trans_id "G3207.49";
NC_042997.1	PBRI	transcript	130149016	130236103	.	+	.	gene_id "LOC115217488"; ID ""; gene_name "LOC115217488"; transcript_id "G3207.51"; uniq_trans_id "G3207.51";
NC_042997.1	PBRI	exon	130149016	130153225	.	+	.	gene_id "LOC115217488"; ID ""; gene_name "LOC115217488"; transcript_id "G3207.51"; exon_number "1"; uniq_trans_id "G3207.51";
NC_042997.1	PBRI	exon	130178935	130178982	.	+	.	gene_id "LOC115217488"; ID ""; gene_name "LOC115217488"; transcript_id "G3207.51"; exon_number "2"; uniq_trans_id "G3207.51";
NC_042997.1	PBRI	exon	130189068	130189125	.	+	.	gene_id "LOC115217488"; ID ""; gene_name "LOC115217488"; transcript_id "G3207.51"; exon_number "3"; uniq_trans_id "G3207.51";
NC_042997.1	PBRI	exon	130204213	130204308	.	+	.	gene_id "LOC115217488"; ID ""; gene_name "LOC115217488"; transcript_id "G3207.51"; exon_number "4"; uniq_trans_id "G3207.51";
NC_042997.1	PBRI	exon	130213611	130213725	.	+	.	gene_id "LOC115217488"; ID ""; gene_name "LOC115217488"; transcript_id "G3207.51"; exon_number "5"; uniq_trans_id "G3207.51";
NC_042997.1	PBRI	exon	130228808	130228950	.	+	.	gene_id "LOC115217488"; ID ""; gene_name "LOC115217488"; transcript_id "G3207.51"; exon_number "6"; uniq_trans_id "G3207.51";
NC_042997.1	PBRI	exon	130232368	130232475	.	+	.	gene_id "LOC115217488"; ID ""; gene_name "LOC115217488"; transcript_id "G3207.51"; exon_number "7"; uniq_trans_id "G3207.51";
NC_042997.1	PBRI	exon	130235899	130236103	.	+	.	gene_id "LOC115217488"; ID ""; gene_name "LOC115217488"; transcript_id "G3207.51"; exon_number "8"; uniq_trans_id "G3207.51";
NC_042997.1	PBRI	transcript	130213427	130236103	.	+	.	gene_id "LOC115217488"; ID ""; gene_name "LOC115217488"; transcript_id "G3207.55"; uniq_trans_id "G3207.55";
NC_042997.1	PBRI	exon	130213427	130213725	.	+	.	gene_id "LOC115217488"; ID ""; gene_name "LOC115217488"; transcript_id "G3207.55"; exon_number "1"; uniq_trans_id "G3207.55";
NC_042997.1	PBRI	exon	130228808	130228950	.	+	.	gene_id "LOC115217488"; ID ""; gene_name "LOC115217488"; transcript_id "G3207.55"; exon_number "2"; uniq_trans_id "G3207.55";
NC_042997.1	PBRI	exon	130230683	130230745	.	+	.	gene_id "LOC115217488"; ID ""; gene_name "LOC115217488"; transcript_id "G3207.55"; exon_number "3"; uniq_trans_id "G3207.55";
NC_042997.1	PBRI	exon	130232368	130232475	.	+	.	gene_id "LOC115217488"; ID ""; gene_name "LOC115217488"; transcript_id "G3207.55"; exon_number "4"; uniq_trans_id "G3207.55";
NC_042997.1	PBRI	exon	130235899	130236103	.	+	.	gene_id "LOC115217488"; ID ""; gene_name "LOC115217488"; transcript_id "G3207.55"; exon_number "5"; uniq_trans_id "G3207.55";
NC_042997.1	PBRI	transcript	130226667	130236110	.	+	.	gene_id "LOC115217488"; ID ""; gene_name "LOC115217488"; transcript_id "G3207.56"; uniq_trans_id "G3207.56";
NC_042997.1	PBRI	exon	130226667	130228950	.	+	.	gene_id "LOC115217488"; ID ""; gene_name "LOC115217488"; transcript_id "G3207.56"; exon_number "1"; uniq_trans_id "G3207.56";
NC_042997.1	PBRI	exon	130232368	130236110	.	+	.	gene_id "LOC115217488"; ID ""; gene_name "LOC115217488"; transcript_id "G3207.56"; exon_number "2"; uniq_trans_id "G3207.56";
NC_042997.1	PBRI	transcript	130085185	130236102	.	+	.	gene_id "LOC115217488"; ID ""; gene_name "LOC115217488"; transcript_id "G3207.6"; uniq_trans_id "G3207.6";
NC_042997.1	PBRI	exon	130085185	130085406	.	+	.	gene_id "LOC115217488"; ID ""; gene_name "LOC115217488"; transcript_id "G3207.6"; exon_number "1"; uniq_trans_id "G3207.6";
NC_042997.1	PBRI	exon	130089210	130089259	.	+	.	gene_id "LOC115217488"; ID ""; gene_name "LOC115217488"; transcript_id "G3207.6"; exon_number "2"; uniq_trans_id "G3207.6";
NC_042997.1	PBRI	exon	130089352	130089484	.	+	.	gene_id "LOC115217488"; ID ""; gene_name "LOC115217488"; transcript_id "G3207.6"; exon_number "3"; uniq_trans_id "G3207.6";
NC_042997.1	PBRI	exon	130090991	130091082	.	+	.	gene_id "LOC115217488"; ID ""; gene_name "LOC115217488"; transcript_id "G3207.6"; exon_number "4"; uniq_trans_id "G3207.6";
NC_042997.1	PBRI	exon	130097080	130097160	.	+	.	gene_id "LOC115217488"; ID ""; gene_name "LOC115217488"; transcript_id "G3207.6"; exon_number "5"; uniq_trans_id "G3207.6";
NC_042997.1	PBRI	exon	130097976	130098013	.	+	.	gene_id "LOC115217488"; ID ""; gene_name "LOC115217488"; transcript_id "G3207.6"; exon_number "6"; uniq_trans_id "G3207.6";
NC_042997.1	PBRI	exon	130099707	130099795	.	+	.	gene_id "LOC115217488"; ID ""; gene_name "LOC115217488"; transcript_id "G3207.6"; exon_number "7"; uniq_trans_id "G3207.6";
NC_042997.1	PBRI	exon	130101002	130101118	.	+	.	gene_id "LOC115217488"; ID ""; gene_name "LOC115217488"; transcript_id "G3207.6"; exon_number "8"; uniq_trans_id "G3207.6";
NC_042997.1	PBRI	exon	130108671	130108748	.	+	.	gene_id "LOC115217488"; ID ""; gene_name "LOC115217488"; transcript_id "G3207.6"; exon_number "9"; uniq_trans_id "G3207.6";
NC_042997.1	PBRI	exon	130110365	130110521	.	+	.	gene_id "LOC115217488"; ID ""; gene_name "LOC115217488"; transcript_id "G3207.6"; exon_number "10"; uniq_trans_id "G3207.6";
NC_042997.1	PBRI	exon	130114956	130115035	.	+	.	gene_id "LOC115217488"; ID ""; gene_name "LOC115217488"; transcript_id "G3207.6"; exon_number "11"; uniq_trans_id "G3207.6";
NC_042997.1	PBRI	exon	130121910	130122110	.	+	.	gene_id "LOC115217488"; ID ""; gene_name "LOC115217488"; transcript_id "G3207.6"; exon_number "12"; uniq_trans_id "G3207.6";
NC_042997.1	PBRI	exon	130124775	130124939	.	+	.	gene_id "LOC115217488"; ID ""; gene_name "LOC115217488"; transcript_id "G3207.6"; exon_number "13"; uniq_trans_id "G3207.6";
NC_042997.1	PBRI	exon	130125257	130125352	.	+	.	gene_id "LOC115217488"; ID ""; gene_name "LOC115217488"; transcript_id "G3207.6"; exon_number "14"; uniq_trans_id "G3207.6";
NC_042997.1	PBRI	exon	130127282	130127432	.	+	.	gene_id "LOC115217488"; ID ""; gene_name "LOC115217488"; transcript_id "G3207.6"; exon_number "15"; uniq_trans_id "G3207.6";
NC_042997.1	PBRI	exon	130128712	130128775	.	+	.	gene_id "LOC115217488"; ID ""; gene_name "LOC115217488"; transcript_id "G3207.6"; exon_number "16"; uniq_trans_id "G3207.6";
NC_042997.1	PBRI	exon	130130926	130131064	.	+	.	gene_id "LOC115217488"; ID ""; gene_name "LOC115217488"; transcript_id "G3207.6"; exon_number "17"; uniq_trans_id "G3207.6";
NC_042997.1	PBRI	exon	130132947	130133098	.	+	.	gene_id "LOC115217488"; ID ""; gene_name "LOC115217488"; transcript_id "G3207.6"; exon_number "18"; uniq_trans_id "G3207.6";
NC_042997.1	PBRI	exon	130134593	130134674	.	+	.	gene_id "LOC115217488"; ID ""; gene_name "LOC115217488"; transcript_id "G3207.6"; exon_number "19"; uniq_trans_id "G3207.6";
NC_042997.1	PBRI	exon	130135398	130135510	.	+	.	gene_id "LOC115217488"; ID ""; gene_name "LOC115217488"; transcript_id "G3207.6"; exon_number "20"; uniq_trans_id "G3207.6";
NC_042997.1	PBRI	exon	130137900	130138038	.	+	.	gene_id "LOC115217488"; ID ""; gene_name "LOC115217488"; transcript_id "G3207.6"; exon_number "21"; uniq_trans_id "G3207.6";
NC_042997.1	PBRI	exon	130153171	130153225	.	+	.	gene_id "LOC115217488"; ID ""; gene_name "LOC115217488"; transcript_id "G3207.6"; exon_number "22"; uniq_trans_id "G3207.6";
NC_042997.1	PBRI	exon	130178935	130178982	.	+	.	gene_id "LOC115217488"; ID ""; gene_name "LOC115217488"; transcript_id "G3207.6"; exon_number "23"; uniq_trans_id "G3207.6";
NC_042997.1	PBRI	exon	130189068	130189125	.	+	.	gene_id "LOC115217488"; ID ""; gene_name "LOC115217488"; transcript_id "G3207.6"; exon_number "24"; uniq_trans_id "G3207.6";
NC_042997.1	PBRI	exon	130204213	130204308	.	+	.	gene_id "LOC115217488"; ID ""; gene_name "LOC115217488"; transcript_id "G3207.6"; exon_number "25"; uniq_trans_id "G3207.6";
NC_042997.1	PBRI	exon	130213611	130213725	.	+	.	gene_id "LOC115217488"; ID ""; gene_name "LOC115217488"; transcript_id "G3207.6"; exon_number "26"; uniq_trans_id "G3207.6";
NC_042997.1	PBRI	exon	130228808	130228950	.	+	.	gene_id "LOC115217488"; ID ""; gene_name "LOC115217488"; transcript_id "G3207.6"; exon_number "27"; uniq_trans_id "G3207.6";
NC_042997.1	PBRI	exon	130232368	130232475	.	+	.	gene_id "LOC115217488"; ID ""; gene_name "LOC115217488"; transcript_id "G3207.6"; exon_number "28"; uniq_trans_id "G3207.6";
NC_042997.1	PBRI	exon	130235899	130236102	.	+	.	gene_id "LOC115217488"; ID ""; gene_name "LOC115217488"; transcript_id "G3207.6"; exon_number "29"; uniq_trans_id "G3207.6";
NC_042997.1	PBRI	transcript	130085185	130236109	.	+	.	gene_id "LOC115217488"; ID ""; gene_name "LOC115217488"; transcript_id "G3207.7"; uniq_trans_id "G3207.7";
NC_042997.1	PBRI	exon	130085185	130085406	.	+	.	gene_id "LOC115217488"; ID ""; gene_name "LOC115217488"; transcript_id "G3207.7"; exon_number "1"; uniq_trans_id "G3207.7";
NC_042997.1	PBRI	exon	130089210	130089259	.	+	.	gene_id "LOC115217488"; ID ""; gene_name "LOC115217488"; transcript_id "G3207.7"; exon_number "2"; uniq_trans_id "G3207.7";
NC_042997.1	PBRI	exon	130089352	130089484	.	+	.	gene_id "LOC115217488"; ID ""; gene_name "LOC115217488"; transcript_id "G3207.7"; exon_number "3"; uniq_trans_id "G3207.7";
NC_042997.1	PBRI	exon	130090991	130091082	.	+	.	gene_id "LOC115217488"; ID ""; gene_name "LOC115217488"; transcript_id "G3207.7"; exon_number "4"; uniq_trans_id "G3207.7";
NC_042997.1	PBRI	exon	130097080	130097160	.	+	.	gene_id "LOC115217488"; ID ""; gene_name "LOC115217488"; transcript_id "G3207.7"; exon_number "5"; uniq_trans_id "G3207.7";
NC_042997.1	PBRI	exon	130097976	130098013	.	+	.	gene_id "LOC115217488"; ID ""; gene_name "LOC115217488"; transcript_id "G3207.7"; exon_number "6"; uniq_trans_id "G3207.7";
NC_042997.1	PBRI	exon	130099707	130099795	.	+	.	gene_id "LOC115217488"; ID ""; gene_name "LOC115217488"; transcript_id "G3207.7"; exon_number "7"; uniq_trans_id "G3207.7";
NC_042997.1	PBRI	exon	130101002	130101118	.	+	.	gene_id "LOC115217488"; ID ""; gene_name "LOC115217488"; transcript_id "G3207.7"; exon_number "8"; uniq_trans_id "G3207.7";
NC_042997.1	PBRI	exon	130108671	130108748	.	+	.	gene_id "LOC115217488"; ID ""; gene_name "LOC115217488"; transcript_id "G3207.7"; exon_number "9"; uniq_trans_id "G3207.7";
NC_042997.1	PBRI	exon	130110365	130110521	.	+	.	gene_id "LOC115217488"; ID ""; gene_name "LOC115217488"; transcript_id "G3207.7"; exon_number "10"; uniq_trans_id "G3207.7";
NC_042997.1	PBRI	exon	130114956	130115035	.	+	.	gene_id "LOC115217488"; ID ""; gene_name "LOC115217488"; transcript_id "G3207.7"; exon_number "11"; uniq_trans_id "G3207.7";
NC_042997.1	PBRI	exon	130121910	130122110	.	+	.	gene_id "LOC115217488"; ID ""; gene_name "LOC115217488"; transcript_id "G3207.7"; exon_number "12"; uniq_trans_id "G3207.7";
NC_042997.1	PBRI	exon	130124775	130124939	.	+	.	gene_id "LOC115217488"; ID ""; gene_name "LOC115217488"; transcript_id "G3207.7"; exon_number "13"; uniq_trans_id "G3207.7";
NC_042997.1	PBRI	exon	130125257	130125352	.	+	.	gene_id "LOC115217488"; ID ""; gene_name "LOC115217488"; transcript_id "G3207.7"; exon_number "14"; uniq_trans_id "G3207.7";
NC_042997.1	PBRI	exon	130127282	130127432	.	+	.	gene_id "LOC115217488"; ID ""; gene_name "LOC115217488"; transcript_id "G3207.7"; exon_number "15"; uniq_trans_id "G3207.7";
NC_042997.1	PBRI	exon	130128712	130128775	.	+	.	gene_id "LOC115217488"; ID ""; gene_name "LOC115217488"; transcript_id "G3207.7"; exon_number "16"; uniq_trans_id "G3207.7";
NC_042997.1	PBRI	exon	130130926	130131064	.	+	.	gene_id "LOC115217488"; ID ""; gene_name "LOC115217488"; transcript_id "G3207.7"; exon_number "17"; uniq_trans_id "G3207.7";
NC_042997.1	PBRI	exon	130132947	130133098	.	+	.	gene_id "LOC115217488"; ID ""; gene_name "LOC115217488"; transcript_id "G3207.7"; exon_number "18"; uniq_trans_id "G3207.7";
NC_042997.1	PBRI	exon	130134593	130134674	.	+	.	gene_id "LOC115217488"; ID ""; gene_name "LOC115217488"; transcript_id "G3207.7"; exon_number "19"; uniq_trans_id "G3207.7";
NC_042997.1	PBRI	exon	130135398	130135510	.	+	.	gene_id "LOC115217488"; ID ""; gene_name "LOC115217488"; transcript_id "G3207.7"; exon_number "20"; uniq_trans_id "G3207.7";
NC_042997.1	PBRI	exon	130137900	130138038	.	+	.	gene_id "LOC115217488"; ID ""; gene_name "LOC115217488"; transcript_id "G3207.7"; exon_number "21"; uniq_trans_id "G3207.7";
NC_042997.1	PBRI	exon	130189068	130189125	.	+	.	gene_id "LOC115217488"; ID ""; gene_name "LOC115217488"; transcript_id "G3207.7"; exon_number "22"; uniq_trans_id "G3207.7";
NC_042997.1	PBRI	exon	130204213	130204308	.	+	.	gene_id "LOC115217488"; ID ""; gene_name "LOC115217488"; transcript_id "G3207.7"; exon_number "23"; uniq_trans_id "G3207.7";
NC_042997.1	PBRI	exon	130207551	130207611	.	+	.	gene_id "LOC115217488"; ID ""; gene_name "LOC115217488"; transcript_id "G3207.7"; exon_number "24"; uniq_trans_id "G3207.7";
NC_042997.1	PBRI	exon	130213611	130213725	.	+	.	gene_id "LOC115217488"; ID ""; gene_name "LOC115217488"; transcript_id "G3207.7"; exon_number "25"; uniq_trans_id "G3207.7";
NC_042997.1	PBRI	exon	130228808	130228950	.	+	.	gene_id "LOC115217488"; ID ""; gene_name "LOC115217488"; transcript_id "G3207.7"; exon_number "26"; uniq_trans_id "G3207.7";
NC_042997.1	PBRI	exon	130232368	130232475	.	+	.	gene_id "LOC115217488"; ID ""; gene_name "LOC115217488"; transcript_id "G3207.7"; exon_number "27"; uniq_trans_id "G3207.7";
NC_042997.1	PBRI	exon	130235899	130236109	.	+	.	gene_id "LOC115217488"; ID ""; gene_name "LOC115217488"; transcript_id "G3207.7"; exon_number "28"; uniq_trans_id "G3207.7";
NC_042997.1	PBRI	transcript	130085185	130236114	.	+	.	gene_id "LOC115217488"; ID ""; gene_name "LOC115217488"; transcript_id "G3207.8"; uniq_trans_id "G3207.8";
NC_042997.1	PBRI	exon	130085185	130085406	.	+	.	gene_id "LOC115217488"; ID ""; gene_name "LOC115217488"; transcript_id "G3207.8"; exon_number "1"; uniq_trans_id "G3207.8";
NC_042997.1	PBRI	exon	130089210	130089259	.	+	.	gene_id "LOC115217488"; ID ""; gene_name "LOC115217488"; transcript_id "G3207.8"; exon_number "2"; uniq_trans_id "G3207.8";
NC_042997.1	PBRI	exon	130089352	130089484	.	+	.	gene_id "LOC115217488"; ID ""; gene_name "LOC115217488"; transcript_id "G3207.8"; exon_number "3"; uniq_trans_id "G3207.8";
NC_042997.1	PBRI	exon	130090991	130091082	.	+	.	gene_id "LOC115217488"; ID ""; gene_name "LOC115217488"; transcript_id "G3207.8"; exon_number "4"; uniq_trans_id "G3207.8";
NC_042997.1	PBRI	exon	130097080	130097160	.	+	.	gene_id "LOC115217488"; ID ""; gene_name "LOC115217488"; transcript_id "G3207.8"; exon_number "5"; uniq_trans_id "G3207.8";
NC_042997.1	PBRI	exon	130097976	130098013	.	+	.	gene_id "LOC115217488"; ID ""; gene_name "LOC115217488"; transcript_id "G3207.8"; exon_number "6"; uniq_trans_id "G3207.8";
NC_042997.1	PBRI	exon	130099707	130099795	.	+	.	gene_id "LOC115217488"; ID ""; gene_name "LOC115217488"; transcript_id "G3207.8"; exon_number "7"; uniq_trans_id "G3207.8";
NC_042997.1	PBRI	exon	130101002	130101118	.	+	.	gene_id "LOC115217488"; ID ""; gene_name "LOC115217488"; transcript_id "G3207.8"; exon_number "8"; uniq_trans_id "G3207.8";
NC_042997.1	PBRI	exon	130108671	130108748	.	+	.	gene_id "LOC115217488"; ID ""; gene_name "LOC115217488"; transcript_id "G3207.8"; exon_number "9"; uniq_trans_id "G3207.8";
NC_042997.1	PBRI	exon	130110365	130110521	.	+	.	gene_id "LOC115217488"; ID ""; gene_name "LOC115217488"; transcript_id "G3207.8"; exon_number "10"; uniq_trans_id "G3207.8";
NC_042997.1	PBRI	exon	130114956	130115035	.	+	.	gene_id "LOC115217488"; ID ""; gene_name "LOC115217488"; transcript_id "G3207.8"; exon_number "11"; uniq_trans_id "G3207.8";
NC_042997.1	PBRI	exon	130121910	130122110	.	+	.	gene_id "LOC115217488"; ID ""; gene_name "LOC115217488"; transcript_id "G3207.8"; exon_number "12"; uniq_trans_id "G3207.8";
NC_042997.1	PBRI	exon	130124775	130124939	.	+	.	gene_id "LOC115217488"; ID ""; gene_name "LOC115217488"; transcript_id "G3207.8"; exon_number "13"; uniq_trans_id "G3207.8";
NC_042997.1	PBRI	exon	130125257	130125352	.	+	.	gene_id "LOC115217488"; ID ""; gene_name "LOC115217488"; transcript_id "G3207.8"; exon_number "14"; uniq_trans_id "G3207.8";
NC_042997.1	PBRI	exon	130127282	130127432	.	+	.	gene_id "LOC115217488"; ID ""; gene_name "LOC115217488"; transcript_id "G3207.8"; exon_number "15"; uniq_trans_id "G3207.8";
NC_042997.1	PBRI	exon	130128712	130128775	.	+	.	gene_id "LOC115217488"; ID ""; gene_name "LOC115217488"; transcript_id "G3207.8"; exon_number "16"; uniq_trans_id "G3207.8";
NC_042997.1	PBRI	exon	130130926	130131064	.	+	.	gene_id "LOC115217488"; ID ""; gene_name "LOC115217488"; transcript_id "G3207.8"; exon_number "17"; uniq_trans_id "G3207.8";
NC_042997.1	PBRI	exon	130132947	130133098	.	+	.	gene_id "LOC115217488"; ID ""; gene_name "LOC115217488"; transcript_id "G3207.8"; exon_number "18"; uniq_trans_id "G3207.8";
NC_042997.1	PBRI	exon	130134593	130134674	.	+	.	gene_id "LOC115217488"; ID ""; gene_name "LOC115217488"; transcript_id "G3207.8"; exon_number "19"; uniq_trans_id "G3207.8";
NC_042997.1	PBRI	exon	130135398	130135510	.	+	.	gene_id "LOC115217488"; ID ""; gene_name "LOC115217488"; transcript_id "G3207.8"; exon_number "20"; uniq_trans_id "G3207.8";
NC_042997.1	PBRI	exon	130137900	130138038	.	+	.	gene_id "LOC115217488"; ID ""; gene_name "LOC115217488"; transcript_id "G3207.8"; exon_number "21"; uniq_trans_id "G3207.8";
NC_042997.1	PBRI	exon	130189068	130189125	.	+	.	gene_id "LOC115217488"; ID ""; gene_name "LOC115217488"; transcript_id "G3207.8"; exon_number "22"; uniq_trans_id "G3207.8";
NC_042997.1	PBRI	exon	130204213	130204308	.	+	.	gene_id "LOC115217488"; ID ""; gene_name "LOC115217488"; transcript_id "G3207.8"; exon_number "23"; uniq_trans_id "G3207.8";
NC_042997.1	PBRI	exon	130213611	130213725	.	+	.	gene_id "LOC115217488"; ID ""; gene_name "LOC115217488"; transcript_id "G3207.8"; exon_number "24"; uniq_trans_id "G3207.8";
NC_042997.1	PBRI	exon	130228808	130228950	.	+	.	gene_id "LOC115217488"; ID ""; gene_name "LOC115217488"; transcript_id "G3207.8"; exon_number "25"; uniq_trans_id "G3207.8";
NC_042997.1	PBRI	exon	130231155	130231339	.	+	.	gene_id "LOC115217488"; ID ""; gene_name "LOC115217488"; transcript_id "G3207.8"; exon_number "26"; uniq_trans_id "G3207.8";
NC_042997.1	PBRI	exon	130232368	130232475	.	+	.	gene_id "LOC115217488"; ID ""; gene_name "LOC115217488"; transcript_id "G3207.8"; exon_number "27"; uniq_trans_id "G3207.8";
NC_042997.1	PBRI	exon	130235899	130236114	.	+	.	gene_id "LOC115217488"; ID ""; gene_name "LOC115217488"; transcript_id "G3207.8"; exon_number "28"; uniq_trans_id "G3207.8";
NC_042997.1	Gnomon	transcript	130085185	130236110	.	+	.	gene_id "LOC115217488"; ID "XM_036504592.1"; gene_name "LOC115217488"; transcript_id "XM_036504592.1";
NC_042997.1	Gnomon	CDS	130085353	130085406	.	+	0	gene_id "LOC115217488"; db_xref "GeneID:115217488"; gbkey "CDS"; gene "LOC115217488"; ID ""; gene_name "LOC115217488"; transcript_id "XM_036504592.1"; product "GATOR complex protein WDR59 isoform X1"; protein_id "XP_036360485.1"; exon_number "1";
NC_042997.1	Gnomon	CDS	130089210	130089259	.	+	0	gene_id "LOC115217488"; db_xref "GeneID:115217488"; gbkey "CDS"; gene "LOC115217488"; ID ""; gene_name "LOC115217488"; transcript_id "XM_036504592.1"; product "GATOR complex protein WDR59 isoform X1"; protein_id "XP_036360485.1"; exon_number "2";
NC_042997.1	Gnomon	CDS	130089352	130089484	.	+	1	gene_id "LOC115217488"; db_xref "GeneID:115217488"; gbkey "CDS"; gene "LOC115217488"; ID ""; gene_name "LOC115217488"; transcript_id "XM_036504592.1"; product "GATOR complex protein WDR59 isoform X1"; protein_id "XP_036360485.1"; exon_number "3";
NC_042997.1	Gnomon	CDS	130090991	130091082	.	+	0	gene_id "LOC115217488"; db_xref "GeneID:115217488"; gbkey "CDS"; gene "LOC115217488"; ID ""; gene_name "LOC115217488"; transcript_id "XM_036504592.1"; product "GATOR complex protein WDR59 isoform X1"; protein_id "XP_036360485.1"; exon_number "4";
NC_042997.1	Gnomon	CDS	130097080	130097160	.	+	1	gene_id "LOC115217488"; db_xref "GeneID:115217488"; gbkey "CDS"; gene "LOC115217488"; ID ""; gene_name "LOC115217488"; transcript_id "XM_036504592.1"; product "GATOR complex protein WDR59 isoform X1"; protein_id "XP_036360485.1"; exon_number "5";
NC_042997.1	Gnomon	CDS	130097976	130098013	.	+	1	gene_id "LOC115217488"; db_xref "GeneID:115217488"; gbkey "CDS"; gene "LOC115217488"; ID ""; gene_name "LOC115217488"; transcript_id "XM_036504592.1"; product "GATOR complex protein WDR59 isoform X1"; protein_id "XP_036360485.1"; exon_number "6";
NC_042997.1	Gnomon	CDS	130099707	130099795	.	+	2	gene_id "LOC115217488"; db_xref "GeneID:115217488"; gbkey "CDS"; gene "LOC115217488"; ID ""; gene_name "LOC115217488"; transcript_id "XM_036504592.1"; product "GATOR complex protein WDR59 isoform X1"; protein_id "XP_036360485.1"; exon_number "7";
NC_042997.1	Gnomon	CDS	130101002	130101118	.	+	0	gene_id "LOC115217488"; db_xref "GeneID:115217488"; gbkey "CDS"; gene "LOC115217488"; ID ""; gene_name "LOC115217488"; transcript_id "XM_036504592.1"; product "GATOR complex protein WDR59 isoform X1"; protein_id "XP_036360485.1"; exon_number "8";
NC_042997.1	Gnomon	CDS	130108671	130108748	.	+	0	gene_id "LOC115217488"; db_xref "GeneID:115217488"; gbkey "CDS"; gene "LOC115217488"; ID ""; gene_name "LOC115217488"; transcript_id "XM_036504592.1"; product "GATOR complex protein WDR59 isoform X1"; protein_id "XP_036360485.1"; exon_number "9";
NC_042997.1	Gnomon	CDS	130110365	130110521	.	+	0	gene_id "LOC115217488"; db_xref "GeneID:115217488"; gbkey "CDS"; gene "LOC115217488"; ID ""; gene_name "LOC115217488"; transcript_id "XM_036504592.1"; product "GATOR complex protein WDR59 isoform X1"; protein_id "XP_036360485.1"; exon_number "10";
NC_042997.1	Gnomon	CDS	130114956	130115035	.	+	2	gene_id "LOC115217488"; db_xref "GeneID:115217488"; gbkey "CDS"; gene "LOC115217488"; ID ""; gene_name "LOC115217488"; transcript_id "XM_036504592.1"; product "GATOR complex protein WDR59 isoform X1"; protein_id "XP_036360485.1"; exon_number "11";
NC_042997.1	Gnomon	CDS	130121910	130122110	.	+	0	gene_id "LOC115217488"; db_xref "GeneID:115217488"; gbkey "CDS"; gene "LOC115217488"; ID ""; gene_name "LOC115217488"; transcript_id "XM_036504592.1"; product "GATOR complex protein WDR59 isoform X1"; protein_id "XP_036360485.1"; exon_number "12";
NC_042997.1	Gnomon	CDS	130124775	130124939	.	+	0	gene_id "LOC115217488"; db_xref "GeneID:115217488"; gbkey "CDS"; gene "LOC115217488"; ID ""; gene_name "LOC115217488"; transcript_id "XM_036504592.1"; product "GATOR complex protein WDR59 isoform X1"; protein_id "XP_036360485.1"; exon_number "13";
NC_042997.1	Gnomon	CDS	130125257	130125352	.	+	0	gene_id "LOC115217488"; db_xref "GeneID:115217488"; gbkey "CDS"; gene "LOC115217488"; ID ""; gene_name "LOC115217488"; transcript_id "XM_036504592.1"; product "GATOR complex protein WDR59 isoform X1"; protein_id "XP_036360485.1"; exon_number "14";
NC_042997.1	Gnomon	CDS	130127282	130127432	.	+	0	gene_id "LOC115217488"; db_xref "GeneID:115217488"; gbkey "CDS"; gene "LOC115217488"; ID ""; gene_name "LOC115217488"; transcript_id "XM_036504592.1"; product "GATOR complex protein WDR59 isoform X1"; protein_id "XP_036360485.1"; exon_number "15";
NC_042997.1	Gnomon	CDS	130128712	130128775	.	+	2	gene_id "LOC115217488"; db_xref "GeneID:115217488"; gbkey "CDS"; gene "LOC115217488"; ID ""; gene_name "LOC115217488"; transcript_id "XM_036504592.1"; product "GATOR complex protein WDR59 isoform X1"; protein_id "XP_036360485.1"; exon_number "16";
NC_042997.1	Gnomon	CDS	130130926	130131064	.	+	1	gene_id "LOC115217488"; db_xref "GeneID:115217488"; gbkey "CDS"; gene "LOC115217488"; ID ""; gene_name "LOC115217488"; transcript_id "XM_036504592.1"; product "GATOR complex protein WDR59 isoform X1"; protein_id "XP_036360485.1"; exon_number "17";
NC_042997.1	Gnomon	CDS	130132947	130133098	.	+	0	gene_id "LOC115217488"; db_xref "GeneID:115217488"; gbkey "CDS"; gene "LOC115217488"; ID ""; gene_name "LOC115217488"; transcript_id "XM_036504592.1"; product "GATOR complex protein WDR59 isoform X1"; protein_id "XP_036360485.1"; exon_number "18";
NC_042997.1	Gnomon	CDS	130134593	130134674	.	+	1	gene_id "LOC115217488"; db_xref "GeneID:115217488"; gbkey "CDS"; gene "LOC115217488"; ID ""; gene_name "LOC115217488"; transcript_id "XM_036504592.1"; product "GATOR complex protein WDR59 isoform X1"; protein_id "XP_036360485.1"; exon_number "19";
NC_042997.1	Gnomon	CDS	130135398	130135510	.	+	0	gene_id "LOC115217488"; db_xref "GeneID:115217488"; gbkey "CDS"; gene "LOC115217488"; ID ""; gene_name "LOC115217488"; transcript_id "XM_036504592.1"; product "GATOR complex protein WDR59 isoform X1"; protein_id "XP_036360485.1"; exon_number "20";
NC_042997.1	Gnomon	CDS	130137900	130138038	.	+	1	gene_id "LOC115217488"; db_xref "GeneID:115217488"; gbkey "CDS"; gene "LOC115217488"; ID ""; gene_name "LOC115217488"; transcript_id "XM_036504592.1"; product "GATOR complex protein WDR59 isoform X1"; protein_id "XP_036360485.1"; exon_number "21";
NC_042997.1	Gnomon	CDS	130153171	130153225	.	+	0	gene_id "LOC115217488"; db_xref "GeneID:115217488"; gbkey "CDS"; gene "LOC115217488"; ID ""; gene_name "LOC115217488"; transcript_id "XM_036504592.1"; product "GATOR complex protein WDR59 isoform X1"; protein_id "XP_036360485.1"; exon_number "22";
NC_042997.1	Gnomon	CDS	130178935	130178982	.	+	2	gene_id "LOC115217488"; db_xref "GeneID:115217488"; gbkey "CDS"; gene "LOC115217488"; ID ""; gene_name "LOC115217488"; transcript_id "XM_036504592.1"; product "GATOR complex protein WDR59 isoform X1"; protein_id "XP_036360485.1"; exon_number "23";
NC_042997.1	Gnomon	CDS	130204213	130204308	.	+	2	gene_id "LOC115217488"; db_xref "GeneID:115217488"; gbkey "CDS"; gene "LOC115217488"; ID ""; gene_name "LOC115217488"; transcript_id "XM_036504592.1"; product "GATOR complex protein WDR59 isoform X1"; protein_id "XP_036360485.1"; exon_number "24";
NC_042997.1	Gnomon	CDS	130213611	130213725	.	+	2	gene_id "LOC115217488"; db_xref "GeneID:115217488"; gbkey "CDS"; gene "LOC115217488"; ID ""; gene_name "LOC115217488"; transcript_id "XM_036504592.1"; product "GATOR complex protein WDR59 isoform X1"; protein_id "XP_036360485.1"; exon_number "25";
NC_042997.1	Gnomon	CDS	130228808	130228950	.	+	1	gene_id "LOC115217488"; db_xref "GeneID:115217488"; gbkey "CDS"; gene "LOC115217488"; ID ""; gene_name "LOC115217488"; transcript_id "XM_036504592.1"; product "GATOR complex protein WDR59 isoform X1"; protein_id "XP_036360485.1"; exon_number "26";
NC_042997.1	Gnomon	CDS	130230683	130230745	.	+	2	gene_id "LOC115217488"; db_xref "GeneID:115217488"; gbkey "CDS"; gene "LOC115217488"; ID ""; gene_name "LOC115217488"; transcript_id "XM_036504592.1"; product "GATOR complex protein WDR59 isoform X1"; protein_id "XP_036360485.1"; exon_number "27";
NC_042997.1	Gnomon	CDS	130232368	130232475	.	+	2	gene_id "LOC115217488"; db_xref "GeneID:115217488"; gbkey "CDS"; gene "LOC115217488"; ID ""; gene_name "LOC115217488"; transcript_id "XM_036504592.1"; product "GATOR complex protein WDR59 isoform X1"; protein_id "XP_036360485.1"; exon_number "28";
NC_042997.1	Gnomon	CDS	130235899	130236032	.	+	2	gene_id "LOC115217488"; db_xref "GeneID:115217488"; gbkey "CDS"; gene "LOC115217488"; ID ""; gene_name "LOC115217488"; transcript_id "XM_036504592.1"; product "GATOR complex protein WDR59 isoform X1"; protein_id "XP_036360485.1"; exon_number "29";
NC_042997.1	Gnomon	exon	130085185	130085406	.	+	.	gene_id "LOC115217488"; db_xref "GeneID:115217488"; gbkey "mRNA"; gene "LOC115217488"; ID ""; gene_name "LOC115217488"; transcript_id "XM_036504592.1"; product "GATOR complex protein WDR59, transcript variant X1"; exon_number "1"; model_evidence "Supporting evidence includes similarity to: 3 Proteins, and 100% coverage of the annotated genomic feature by RNAseq alignments, including 10 samples with support for all annotated introns";
NC_042997.1	Gnomon	exon	130089210	130089259	.	+	.	gene_id "LOC115217488"; db_xref "GeneID:115217488"; gbkey "mRNA"; gene "LOC115217488"; ID ""; gene_name "LOC115217488"; transcript_id "XM_036504592.1"; product "GATOR complex protein WDR59, transcript variant X1"; exon_number "2"; model_evidence "Supporting evidence includes similarity to: 3 Proteins, and 100% coverage of the annotated genomic feature by RNAseq alignments, including 10 samples with support for all annotated introns";
NC_042997.1	Gnomon	exon	130089352	130089484	.	+	.	gene_id "LOC115217488"; db_xref "GeneID:115217488"; gbkey "mRNA"; gene "LOC115217488"; ID ""; gene_name "LOC115217488"; transcript_id "XM_036504592.1"; product "GATOR complex protein WDR59, transcript variant X1"; exon_number "3"; model_evidence "Supporting evidence includes similarity to: 3 Proteins, and 100% coverage of the annotated genomic feature by RNAseq alignments, including 10 samples with support for all annotated introns";
NC_042997.1	Gnomon	exon	130090991	130091082	.	+	.	gene_id "LOC115217488"; db_xref "GeneID:115217488"; gbkey "mRNA"; gene "LOC115217488"; ID ""; gene_name "LOC115217488"; transcript_id "XM_036504592.1"; product "GATOR complex protein WDR59, transcript variant X1"; exon_number "4"; model_evidence "Supporting evidence includes similarity to: 3 Proteins, and 100% coverage of the annotated genomic feature by RNAseq alignments, including 10 samples with support for all annotated introns";
NC_042997.1	Gnomon	exon	130097080	130097160	.	+	.	gene_id "LOC115217488"; db_xref "GeneID:115217488"; gbkey "mRNA"; gene "LOC115217488"; ID ""; gene_name "LOC115217488"; transcript_id "XM_036504592.1"; product "GATOR complex protein WDR59, transcript variant X1"; exon_number "5"; model_evidence "Supporting evidence includes similarity to: 3 Proteins, and 100% coverage of the annotated genomic feature by RNAseq alignments, including 10 samples with support for all annotated introns";
NC_042997.1	Gnomon	exon	130097976	130098013	.	+	.	gene_id "LOC115217488"; db_xref "GeneID:115217488"; gbkey "mRNA"; gene "LOC115217488"; ID ""; gene_name "LOC115217488"; transcript_id "XM_036504592.1"; product "GATOR complex protein WDR59, transcript variant X1"; exon_number "6"; model_evidence "Supporting evidence includes similarity to: 3 Proteins, and 100% coverage of the annotated genomic feature by RNAseq alignments, including 10 samples with support for all annotated introns";
NC_042997.1	Gnomon	exon	130099707	130099795	.	+	.	gene_id "LOC115217488"; db_xref "GeneID:115217488"; gbkey "mRNA"; gene "LOC115217488"; ID ""; gene_name "LOC115217488"; transcript_id "XM_036504592.1"; product "GATOR complex protein WDR59, transcript variant X1"; exon_number "7"; model_evidence "Supporting evidence includes similarity to: 3 Proteins, and 100% coverage of the annotated genomic feature by RNAseq alignments, including 10 samples with support for all annotated introns";
NC_042997.1	Gnomon	exon	130101002	130101118	.	+	.	gene_id "LOC115217488"; db_xref "GeneID:115217488"; gbkey "mRNA"; gene "LOC115217488"; ID ""; gene_name "LOC115217488"; transcript_id "XM_036504592.1"; product "GATOR complex protein WDR59, transcript variant X1"; exon_number "8"; model_evidence "Supporting evidence includes similarity to: 3 Proteins, and 100% coverage of the annotated genomic feature by RNAseq alignments, including 10 samples with support for all annotated introns";
NC_042997.1	Gnomon	exon	130108671	130108748	.	+	.	gene_id "LOC115217488"; db_xref "GeneID:115217488"; gbkey "mRNA"; gene "LOC115217488"; ID ""; gene_name "LOC115217488"; transcript_id "XM_036504592.1"; product "GATOR complex protein WDR59, transcript variant X1"; exon_number "9"; model_evidence "Supporting evidence includes similarity to: 3 Proteins, and 100% coverage of the annotated genomic feature by RNAseq alignments, including 10 samples with support for all annotated introns";
NC_042997.1	Gnomon	exon	130110365	130110521	.	+	.	gene_id "LOC115217488"; db_xref "GeneID:115217488"; gbkey "mRNA"; gene "LOC115217488"; ID ""; gene_name "LOC115217488"; transcript_id "XM_036504592.1"; product "GATOR complex protein WDR59, transcript variant X1"; exon_number "10"; model_evidence "Supporting evidence includes similarity to: 3 Proteins, and 100% coverage of the annotated genomic feature by RNAseq alignments, including 10 samples with support for all annotated introns";
NC_042997.1	Gnomon	exon	130114956	130115035	.	+	.	gene_id "LOC115217488"; db_xref "GeneID:115217488"; gbkey "mRNA"; gene "LOC115217488"; ID ""; gene_name "LOC115217488"; transcript_id "XM_036504592.1"; product "GATOR complex protein WDR59, transcript variant X1"; exon_number "11"; model_evidence "Supporting evidence includes similarity to: 3 Proteins, and 100% coverage of the annotated genomic feature by RNAseq alignments, including 10 samples with support for all annotated introns";
NC_042997.1	Gnomon	exon	130121910	130122110	.	+	.	gene_id "LOC115217488"; db_xref "GeneID:115217488"; gbkey "mRNA"; gene "LOC115217488"; ID ""; gene_name "LOC115217488"; transcript_id "XM_036504592.1"; product "GATOR complex protein WDR59, transcript variant X1"; exon_number "12"; model_evidence "Supporting evidence includes similarity to: 3 Proteins, and 100% coverage of the annotated genomic feature by RNAseq alignments, including 10 samples with support for all annotated introns";
NC_042997.1	Gnomon	exon	130124775	130124939	.	+	.	gene_id "LOC115217488"; db_xref "GeneID:115217488"; gbkey "mRNA"; gene "LOC115217488"; ID ""; gene_name "LOC115217488"; transcript_id "XM_036504592.1"; product "GATOR complex protein WDR59, transcript variant X1"; exon_number "13"; model_evidence "Supporting evidence includes similarity to: 3 Proteins, and 100% coverage of the annotated genomic feature by RNAseq alignments, including 10 samples with support for all annotated introns";
NC_042997.1	Gnomon	exon	130125257	130125352	.	+	.	gene_id "LOC115217488"; db_xref "GeneID:115217488"; gbkey "mRNA"; gene "LOC115217488"; ID ""; gene_name "LOC115217488"; transcript_id "XM_036504592.1"; product "GATOR complex protein WDR59, transcript variant X1"; exon_number "14"; model_evidence "Supporting evidence includes similarity to: 3 Proteins, and 100% coverage of the annotated genomic feature by RNAseq alignments, including 10 samples with support for all annotated introns";
NC_042997.1	Gnomon	exon	130127282	130127432	.	+	.	gene_id "LOC115217488"; db_xref "GeneID:115217488"; gbkey "mRNA"; gene "LOC115217488"; ID ""; gene_name "LOC115217488"; transcript_id "XM_036504592.1"; product "GATOR complex protein WDR59, transcript variant X1"; exon_number "15"; model_evidence "Supporting evidence includes similarity to: 3 Proteins, and 100% coverage of the annotated genomic feature by RNAseq alignments, including 10 samples with support for all annotated introns";
NC_042997.1	Gnomon	exon	130128712	130128775	.	+	.	gene_id "LOC115217488"; db_xref "GeneID:115217488"; gbkey "mRNA"; gene "LOC115217488"; ID ""; gene_name "LOC115217488"; transcript_id "XM_036504592.1"; product "GATOR complex protein WDR59, transcript variant X1"; exon_number "16"; model_evidence "Supporting evidence includes similarity to: 3 Proteins, and 100% coverage of the annotated genomic feature by RNAseq alignments, including 10 samples with support for all annotated introns";
NC_042997.1	Gnomon	exon	130130926	130131064	.	+	.	gene_id "LOC115217488"; db_xref "GeneID:115217488"; gbkey "mRNA"; gene "LOC115217488"; ID ""; gene_name "LOC115217488"; transcript_id "XM_036504592.1"; product "GATOR complex protein WDR59, transcript variant X1"; exon_number "17"; model_evidence "Supporting evidence includes similarity to: 3 Proteins, and 100% coverage of the annotated genomic feature by RNAseq alignments, including 10 samples with support for all annotated introns";
NC_042997.1	Gnomon	exon	130132947	130133098	.	+	.	gene_id "LOC115217488"; db_xref "GeneID:115217488"; gbkey "mRNA"; gene "LOC115217488"; ID ""; gene_name "LOC115217488"; transcript_id "XM_036504592.1"; product "GATOR complex protein WDR59, transcript variant X1"; exon_number "18"; model_evidence "Supporting evidence includes similarity to: 3 Proteins, and 100% coverage of the annotated genomic feature by RNAseq alignments, including 10 samples with support for all annotated introns";
NC_042997.1	Gnomon	exon	130134593	130134674	.	+	.	gene_id "LOC115217488"; db_xref "GeneID:115217488"; gbkey "mRNA"; gene "LOC115217488"; ID ""; gene_name "LOC115217488"; transcript_id "XM_036504592.1"; product "GATOR complex protein WDR59, transcript variant X1"; exon_number "19"; model_evidence "Supporting evidence includes similarity to: 3 Proteins, and 100% coverage of the annotated genomic feature by RNAseq alignments, including 10 samples with support for all annotated introns";
NC_042997.1	Gnomon	exon	130135398	130135510	.	+	.	gene_id "LOC115217488"; db_xref "GeneID:115217488"; gbkey "mRNA"; gene "LOC115217488"; ID ""; gene_name "LOC115217488"; transcript_id "XM_036504592.1"; product "GATOR complex protein WDR59, transcript variant X1"; exon_number "20"; model_evidence "Supporting evidence includes similarity to: 3 Proteins, and 100% coverage of the annotated genomic feature by RNAseq alignments, including 10 samples with support for all annotated introns";
NC_042997.1	Gnomon	exon	130137900	130138038	.	+	.	gene_id "LOC115217488"; db_xref "GeneID:115217488"; gbkey "mRNA"; gene "LOC115217488"; ID ""; gene_name "LOC115217488"; transcript_id "XM_036504592.1"; product "GATOR complex protein WDR59, transcript variant X1"; exon_number "21"; model_evidence "Supporting evidence includes similarity to: 3 Proteins, and 100% coverage of the annotated genomic feature by RNAseq alignments, including 10 samples with support for all annotated introns";
NC_042997.1	Gnomon	exon	130153171	130153225	.	+	.	gene_id "LOC115217488"; db_xref "GeneID:115217488"; gbkey "mRNA"; gene "LOC115217488"; ID ""; gene_name "LOC115217488"; transcript_id "XM_036504592.1"; product "GATOR complex protein WDR59, transcript variant X1"; exon_number "22"; model_evidence "Supporting evidence includes similarity to: 3 Proteins, and 100% coverage of the annotated genomic feature by RNAseq alignments, including 10 samples with support for all annotated introns";
NC_042997.1	Gnomon	exon	130178935	130178982	.	+	.	gene_id "LOC115217488"; db_xref "GeneID:115217488"; gbkey "mRNA"; gene "LOC115217488"; ID ""; gene_name "LOC115217488"; transcript_id "XM_036504592.1"; product "GATOR complex protein WDR59, transcript variant X1"; exon_number "23"; model_evidence "Supporting evidence includes similarity to: 3 Proteins, and 100% coverage of the annotated genomic feature by RNAseq alignments, including 10 samples with support for all annotated introns";
NC_042997.1	Gnomon	exon	130204213	130204308	.	+	.	gene_id "LOC115217488"; db_xref "GeneID:115217488"; gbkey "mRNA"; gene "LOC115217488"; ID ""; gene_name "LOC115217488"; transcript_id "XM_036504592.1"; product "GATOR complex protein WDR59, transcript variant X1"; exon_number "24"; model_evidence "Supporting evidence includes similarity to: 3 Proteins, and 100% coverage of the annotated genomic feature by RNAseq alignments, including 10 samples with support for all annotated introns";
NC_042997.1	Gnomon	exon	130213611	130213725	.	+	.	gene_id "LOC115217488"; db_xref "GeneID:115217488"; gbkey "mRNA"; gene "LOC115217488"; ID ""; gene_name "LOC115217488"; transcript_id "XM_036504592.1"; product "GATOR complex protein WDR59, transcript variant X1"; exon_number "25"; model_evidence "Supporting evidence includes similarity to: 3 Proteins, and 100% coverage of the annotated genomic feature by RNAseq alignments, including 10 samples with support for all annotated introns";
NC_042997.1	Gnomon	exon	130228808	130228950	.	+	.	gene_id "LOC115217488"; db_xref "GeneID:115217488"; gbkey "mRNA"; gene "LOC115217488"; ID ""; gene_name "LOC115217488"; transcript_id "XM_036504592.1"; product "GATOR complex protein WDR59, transcript variant X1"; exon_number "26"; model_evidence "Supporting evidence includes similarity to: 3 Proteins, and 100% coverage of the annotated genomic feature by RNAseq alignments, including 10 samples with support for all annotated introns";
NC_042997.1	Gnomon	exon	130230683	130230745	.	+	.	gene_id "LOC115217488"; db_xref "GeneID:115217488"; gbkey "mRNA"; gene "LOC115217488"; ID ""; gene_name "LOC115217488"; transcript_id "XM_036504592.1"; product "GATOR complex protein WDR59, transcript variant X1"; exon_number "27"; model_evidence "Supporting evidence includes similarity to: 3 Proteins, and 100% coverage of the annotated genomic feature by RNAseq alignments, including 10 samples with support for all annotated introns";
NC_042997.1	Gnomon	exon	130232368	130232475	.	+	.	gene_id "LOC115217488"; db_xref "GeneID:115217488"; gbkey "mRNA"; gene "LOC115217488"; ID ""; gene_name "LOC115217488"; transcript_id "XM_036504592.1"; product "GATOR complex protein WDR59, transcript variant X1"; exon_number "28"; model_evidence "Supporting evidence includes similarity to: 3 Proteins, and 100% coverage of the annotated genomic feature by RNAseq alignments, including 10 samples with support for all annotated introns";
NC_042997.1	Gnomon	exon	130235899	130236110	.	+	.	gene_id "LOC115217488"; db_xref "GeneID:115217488"; gbkey "mRNA"; gene "LOC115217488"; ID ""; gene_name "LOC115217488"; transcript_id "XM_036504592.1"; product "GATOR complex protein WDR59, transcript variant X1"; exon_number "29"; model_evidence "Supporting evidence includes similarity to: 3 Proteins, and 100% coverage of the annotated genomic feature by RNAseq alignments, including 10 samples with support for all annotated introns";
NC_042997.1	Gnomon	start_codon	130085353	130085355	.	+	0	gene_id "LOC115217488"; db_xref "GeneID:115217488"; gbkey "CDS"; gene "LOC115217488"; ID ""; gene_name "LOC115217488"; transcript_id "XM_036504592.1"; product "GATOR complex protein WDR59 isoform X1"; protein_id "XP_036360485.1"; exon_number "1";
NC_042997.1	Gnomon	stop_codon	130236033	130236035	.	+	0	gene_id "LOC115217488"; db_xref "GeneID:115217488"; gbkey "CDS"; gene "LOC115217488"; ID ""; gene_name "LOC115217488"; transcript_id "XM_036504592.1"; product "GATOR complex protein WDR59 isoform X1"; protein_id "XP_036360485.1"; exon_number "29";
NC_042997.1	Gnomon	transcript	130085186	130236110	.	+	.	gene_id "LOC115217488"; ID "XM_036504596.1"; gene_name "LOC115217488"; transcript_id "XM_036504596.1";
NC_042997.1	Gnomon	CDS	130085353	130085406	.	+	0	gene_id "LOC115217488"; db_xref "GeneID:115217488"; gbkey "CDS"; gene "LOC115217488"; ID ""; gene_name "LOC115217488"; transcript_id "XM_036504596.1"; product "GATOR complex protein WDR59 isoform X2"; protein_id "XP_036360489.1"; exon_number "1";
NC_042997.1	Gnomon	CDS	130089210	130089259	.	+	0	gene_id "LOC115217488"; db_xref "GeneID:115217488"; gbkey "CDS"; gene "LOC115217488"; ID ""; gene_name "LOC115217488"; transcript_id "XM_036504596.1"; product "GATOR complex protein WDR59 isoform X2"; protein_id "XP_036360489.1"; exon_number "2";
NC_042997.1	Gnomon	CDS	130089352	130089484	.	+	1	gene_id "LOC115217488"; db_xref "GeneID:115217488"; gbkey "CDS"; gene "LOC115217488"; ID ""; gene_name "LOC115217488"; transcript_id "XM_036504596.1"; product "GATOR complex protein WDR59 isoform X2"; protein_id "XP_036360489.1"; exon_number "3";
NC_042997.1	Gnomon	CDS	130090991	130091082	.	+	0	gene_id "LOC115217488"; db_xref "GeneID:115217488"; gbkey "CDS"; gene "LOC115217488"; ID ""; gene_name "LOC115217488"; transcript_id "XM_036504596.1"; product "GATOR complex protein WDR59 isoform X2"; protein_id "XP_036360489.1"; exon_number "4";
NC_042997.1	Gnomon	CDS	130097080	130097160	.	+	1	gene_id "LOC115217488"; db_xref "GeneID:115217488"; gbkey "CDS"; gene "LOC115217488"; ID ""; gene_name "LOC115217488"; transcript_id "XM_036504596.1"; product "GATOR complex protein WDR59 isoform X2"; protein_id "XP_036360489.1"; exon_number "5";
NC_042997.1	Gnomon	CDS	130097976	130098013	.	+	1	gene_id "LOC115217488"; db_xref "GeneID:115217488"; gbkey "CDS"; gene "LOC115217488"; ID ""; gene_name "LOC115217488"; transcript_id "XM_036504596.1"; product "GATOR complex protein WDR59 isoform X2"; protein_id "XP_036360489.1"; exon_number "6";
NC_042997.1	Gnomon	CDS	130099707	130099795	.	+	2	gene_id "LOC115217488"; db_xref "GeneID:115217488"; gbkey "CDS"; gene "LOC115217488"; ID ""; gene_name "LOC115217488"; transcript_id "XM_036504596.1"; product "GATOR complex protein WDR59 isoform X2"; protein_id "XP_036360489.1"; exon_number "7";
NC_042997.1	Gnomon	CDS	130101002	130101118	.	+	0	gene_id "LOC115217488"; db_xref "GeneID:115217488"; gbkey "CDS"; gene "LOC115217488"; ID ""; gene_name "LOC115217488"; transcript_id "XM_036504596.1"; product "GATOR complex protein WDR59 isoform X2"; protein_id "XP_036360489.1"; exon_number "8";
NC_042997.1	Gnomon	CDS	130108671	130108748	.	+	0	gene_id "LOC115217488"; db_xref "GeneID:115217488"; gbkey "CDS"; gene "LOC115217488"; ID ""; gene_name "LOC115217488"; transcript_id "XM_036504596.1"; product "GATOR complex protein WDR59 isoform X2"; protein_id "XP_036360489.1"; exon_number "9";
NC_042997.1	Gnomon	CDS	130110365	130110521	.	+	0	gene_id "LOC115217488"; db_xref "GeneID:115217488"; gbkey "CDS"; gene "LOC115217488"; ID ""; gene_name "LOC115217488"; transcript_id "XM_036504596.1"; product "GATOR complex protein WDR59 isoform X2"; protein_id "XP_036360489.1"; exon_number "10";
NC_042997.1	Gnomon	CDS	130114956	130115035	.	+	2	gene_id "LOC115217488"; db_xref "GeneID:115217488"; gbkey "CDS"; gene "LOC115217488"; ID ""; gene_name "LOC115217488"; transcript_id "XM_036504596.1"; product "GATOR complex protein WDR59 isoform X2"; protein_id "XP_036360489.1"; exon_number "11";
NC_042997.1	Gnomon	CDS	130121910	130122110	.	+	0	gene_id "LOC115217488"; db_xref "GeneID:115217488"; gbkey "CDS"; gene "LOC115217488"; ID ""; gene_name "LOC115217488"; transcript_id "XM_036504596.1"; product "GATOR complex protein WDR59 isoform X2"; protein_id "XP_036360489.1"; exon_number "12";
NC_042997.1	Gnomon	CDS	130124775	130124939	.	+	0	gene_id "LOC115217488"; db_xref "GeneID:115217488"; gbkey "CDS"; gene "LOC115217488"; ID ""; gene_name "LOC115217488"; transcript_id "XM_036504596.1"; product "GATOR complex protein WDR59 isoform X2"; protein_id "XP_036360489.1"; exon_number "13";
NC_042997.1	Gnomon	CDS	130125257	130125352	.	+	0	gene_id "LOC115217488"; db_xref "GeneID:115217488"; gbkey "CDS"; gene "LOC115217488"; ID ""; gene_name "LOC115217488"; transcript_id "XM_036504596.1"; product "GATOR complex protein WDR59 isoform X2"; protein_id "XP_036360489.1"; exon_number "14";
NC_042997.1	Gnomon	CDS	130127282	130127432	.	+	0	gene_id "LOC115217488"; db_xref "GeneID:115217488"; gbkey "CDS"; gene "LOC115217488"; ID ""; gene_name "LOC115217488"; transcript_id "XM_036504596.1"; product "GATOR complex protein WDR59 isoform X2"; protein_id "XP_036360489.1"; exon_number "15";
NC_042997.1	Gnomon	CDS	130128712	130128775	.	+	2	gene_id "LOC115217488"; db_xref "GeneID:115217488"; gbkey "CDS"; gene "LOC115217488"; ID ""; gene_name "LOC115217488"; transcript_id "XM_036504596.1"; product "GATOR complex protein WDR59 isoform X2"; protein_id "XP_036360489.1"; exon_number "16";
NC_042997.1	Gnomon	CDS	130130926	130131064	.	+	1	gene_id "LOC115217488"; db_xref "GeneID:115217488"; gbkey "CDS"; gene "LOC115217488"; ID ""; gene_name "LOC115217488"; transcript_id "XM_036504596.1"; product "GATOR complex protein WDR59 isoform X2"; protein_id "XP_036360489.1"; exon_number "17";
NC_042997.1	Gnomon	CDS	130132947	130133098	.	+	0	gene_id "LOC115217488"; db_xref "GeneID:115217488"; gbkey "CDS"; gene "LOC115217488"; ID ""; gene_name "LOC115217488"; transcript_id "XM_036504596.1"; product "GATOR complex protein WDR59 isoform X2"; protein_id "XP_036360489.1"; exon_number "18";
NC_042997.1	Gnomon	CDS	130134593	130134674	.	+	1	gene_id "LOC115217488"; db_xref "GeneID:115217488"; gbkey "CDS"; gene "LOC115217488"; ID ""; gene_name "LOC115217488"; transcript_id "XM_036504596.1"; product "GATOR complex protein WDR59 isoform X2"; protein_id "XP_036360489.1"; exon_number "19";
NC_042997.1	Gnomon	CDS	130135398	130135510	.	+	0	gene_id "LOC115217488"; db_xref "GeneID:115217488"; gbkey "CDS"; gene "LOC115217488"; ID ""; gene_name "LOC115217488"; transcript_id "XM_036504596.1"; product "GATOR complex protein WDR59 isoform X2"; protein_id "XP_036360489.1"; exon_number "20";
NC_042997.1	Gnomon	CDS	130137900	130138038	.	+	1	gene_id "LOC115217488"; db_xref "GeneID:115217488"; gbkey "CDS"; gene "LOC115217488"; ID ""; gene_name "LOC115217488"; transcript_id "XM_036504596.1"; product "GATOR complex protein WDR59 isoform X2"; protein_id "XP_036360489.1"; exon_number "21";
NC_042997.1	Gnomon	CDS	130189068	130189125	.	+	0	gene_id "LOC115217488"; db_xref "GeneID:115217488"; gbkey "CDS"; gene "LOC115217488"; ID ""; gene_name "LOC115217488"; transcript_id "XM_036504596.1"; product "GATOR complex protein WDR59 isoform X2"; protein_id "XP_036360489.1"; exon_number "22";
NC_042997.1	Gnomon	CDS	130204213	130204308	.	+	2	gene_id "LOC115217488"; db_xref "GeneID:115217488"; gbkey "CDS"; gene "LOC115217488"; ID ""; gene_name "LOC115217488"; transcript_id "XM_036504596.1"; product "GATOR complex protein WDR59 isoform X2"; protein_id "XP_036360489.1"; exon_number "23";
NC_042997.1	Gnomon	CDS	130213611	130213725	.	+	2	gene_id "LOC115217488"; db_xref "GeneID:115217488"; gbkey "CDS"; gene "LOC115217488"; ID ""; gene_name "LOC115217488"; transcript_id "XM_036504596.1"; product "GATOR complex protein WDR59 isoform X2"; protein_id "XP_036360489.1"; exon_number "24";
NC_042997.1	Gnomon	CDS	130228808	130228950	.	+	1	gene_id "LOC115217488"; db_xref "GeneID:115217488"; gbkey "CDS"; gene "LOC115217488"; ID ""; gene_name "LOC115217488"; transcript_id "XM_036504596.1"; product "GATOR complex protein WDR59 isoform X2"; protein_id "XP_036360489.1"; exon_number "25";
NC_042997.1	Gnomon	CDS	130230683	130230745	.	+	2	gene_id "LOC115217488"; db_xref "GeneID:115217488"; gbkey "CDS"; gene "LOC115217488"; ID ""; gene_name "LOC115217488"; transcript_id "XM_036504596.1"; product "GATOR complex protein WDR59 isoform X2"; protein_id "XP_036360489.1"; exon_number "26";
NC_042997.1	Gnomon	CDS	130232368	130232475	.	+	2	gene_id "LOC115217488"; db_xref "GeneID:115217488"; gbkey "CDS"; gene "LOC115217488"; ID ""; gene_name "LOC115217488"; transcript_id "XM_036504596.1"; product "GATOR complex protein WDR59 isoform X2"; protein_id "XP_036360489.1"; exon_number "27";
NC_042997.1	Gnomon	CDS	130235899	130236032	.	+	2	gene_id "LOC115217488"; db_xref "GeneID:115217488"; gbkey "CDS"; gene "LOC115217488"; ID ""; gene_name "LOC115217488"; transcript_id "XM_036504596.1"; product "GATOR complex protein WDR59 isoform X2"; protein_id "XP_036360489.1"; exon_number "28";
NC_042997.1	Gnomon	exon	130085186	130085406	.	+	.	gene_id "LOC115217488"; db_xref "GeneID:115217488"; gbkey "mRNA"; gene "LOC115217488"; ID ""; gene_name "LOC115217488"; transcript_id "XM_036504596.1"; product "GATOR complex protein WDR59, transcript variant X2"; exon_number "1"; model_evidence "Supporting evidence includes similarity to: 3 Proteins, and 100% coverage of the annotated genomic feature by RNAseq alignments, including 19 samples with support for all annotated introns";
NC_042997.1	Gnomon	exon	130089210	130089259	.	+	.	gene_id "LOC115217488"; db_xref "GeneID:115217488"; gbkey "mRNA"; gene "LOC115217488"; ID ""; gene_name "LOC115217488"; transcript_id "XM_036504596.1"; product "GATOR complex protein WDR59, transcript variant X2"; exon_number "2"; model_evidence "Supporting evidence includes similarity to: 3 Proteins, and 100% coverage of the annotated genomic feature by RNAseq alignments, including 19 samples with support for all annotated introns";
NC_042997.1	Gnomon	exon	130089352	130089484	.	+	.	gene_id "LOC115217488"; db_xref "GeneID:115217488"; gbkey "mRNA"; gene "LOC115217488"; ID ""; gene_name "LOC115217488"; transcript_id "XM_036504596.1"; product "GATOR complex protein WDR59, transcript variant X2"; exon_number "3"; model_evidence "Supporting evidence includes similarity to: 3 Proteins, and 100% coverage of the annotated genomic feature by RNAseq alignments, including 19 samples with support for all annotated introns";
NC_042997.1	Gnomon	exon	130090991	130091082	.	+	.	gene_id "LOC115217488"; db_xref "GeneID:115217488"; gbkey "mRNA"; gene "LOC115217488"; ID ""; gene_name "LOC115217488"; transcript_id "XM_036504596.1"; product "GATOR complex protein WDR59, transcript variant X2"; exon_number "4"; model_evidence "Supporting evidence includes similarity to: 3 Proteins, and 100% coverage of the annotated genomic feature by RNAseq alignments, including 19 samples with support for all annotated introns";
NC_042997.1	Gnomon	exon	130097080	130097160	.	+	.	gene_id "LOC115217488"; db_xref "GeneID:115217488"; gbkey "mRNA"; gene "LOC115217488"; ID ""; gene_name "LOC115217488"; transcript_id "XM_036504596.1"; product "GATOR complex protein WDR59, transcript variant X2"; exon_number "5"; model_evidence "Supporting evidence includes similarity to: 3 Proteins, and 100% coverage of the annotated genomic feature by RNAseq alignments, including 19 samples with support for all annotated introns";
NC_042997.1	Gnomon	exon	130097976	130098013	.	+	.	gene_id "LOC115217488"; db_xref "GeneID:115217488"; gbkey "mRNA"; gene "LOC115217488"; ID ""; gene_name "LOC115217488"; transcript_id "XM_036504596.1"; product "GATOR complex protein WDR59, transcript variant X2"; exon_number "6"; model_evidence "Supporting evidence includes similarity to: 3 Proteins, and 100% coverage of the annotated genomic feature by RNAseq alignments, including 19 samples with support for all annotated introns";
NC_042997.1	Gnomon	exon	130099707	130099795	.	+	.	gene_id "LOC115217488"; db_xref "GeneID:115217488"; gbkey "mRNA"; gene "LOC115217488"; ID ""; gene_name "LOC115217488"; transcript_id "XM_036504596.1"; product "GATOR complex protein WDR59, transcript variant X2"; exon_number "7"; model_evidence "Supporting evidence includes similarity to: 3 Proteins, and 100% coverage of the annotated genomic feature by RNAseq alignments, including 19 samples with support for all annotated introns";
NC_042997.1	Gnomon	exon	130101002	130101118	.	+	.	gene_id "LOC115217488"; db_xref "GeneID:115217488"; gbkey "mRNA"; gene "LOC115217488"; ID ""; gene_name "LOC115217488"; transcript_id "XM_036504596.1"; product "GATOR complex protein WDR59, transcript variant X2"; exon_number "8"; model_evidence "Supporting evidence includes similarity to: 3 Proteins, and 100% coverage of the annotated genomic feature by RNAseq alignments, including 19 samples with support for all annotated introns";
NC_042997.1	Gnomon	exon	130108671	130108748	.	+	.	gene_id "LOC115217488"; db_xref "GeneID:115217488"; gbkey "mRNA"; gene "LOC115217488"; ID ""; gene_name "LOC115217488"; transcript_id "XM_036504596.1"; product "GATOR complex protein WDR59, transcript variant X2"; exon_number "9"; model_evidence "Supporting evidence includes similarity to: 3 Proteins, and 100% coverage of the annotated genomic feature by RNAseq alignments, including 19 samples with support for all annotated introns";
NC_042997.1	Gnomon	exon	130110365	130110521	.	+	.	gene_id "LOC115217488"; db_xref "GeneID:115217488"; gbkey "mRNA"; gene "LOC115217488"; ID ""; gene_name "LOC115217488"; transcript_id "XM_036504596.1"; product "GATOR complex protein WDR59, transcript variant X2"; exon_number "10"; model_evidence "Supporting evidence includes similarity to: 3 Proteins, and 100% coverage of the annotated genomic feature by RNAseq alignments, including 19 samples with support for all annotated introns";
NC_042997.1	Gnomon	exon	130114956	130115035	.	+	.	gene_id "LOC115217488"; db_xref "GeneID:115217488"; gbkey "mRNA"; gene "LOC115217488"; ID ""; gene_name "LOC115217488"; transcript_id "XM_036504596.1"; product "GATOR complex protein WDR59, transcript variant X2"; exon_number "11"; model_evidence "Supporting evidence includes similarity to: 3 Proteins, and 100% coverage of the annotated genomic feature by RNAseq alignments, including 19 samples with support for all annotated introns";
NC_042997.1	Gnomon	exon	130121910	130122110	.	+	.	gene_id "LOC115217488"; db_xref "GeneID:115217488"; gbkey "mRNA"; gene "LOC115217488"; ID ""; gene_name "LOC115217488"; transcript_id "XM_036504596.1"; product "GATOR complex protein WDR59, transcript variant X2"; exon_number "12"; model_evidence "Supporting evidence includes similarity to: 3 Proteins, and 100% coverage of the annotated genomic feature by RNAseq alignments, including 19 samples with support for all annotated introns";
NC_042997.1	Gnomon	exon	130124775	130124939	.	+	.	gene_id "LOC115217488"; db_xref "GeneID:115217488"; gbkey "mRNA"; gene "LOC115217488"; ID ""; gene_name "LOC115217488"; transcript_id "XM_036504596.1"; product "GATOR complex protein WDR59, transcript variant X2"; exon_number "13"; model_evidence "Supporting evidence includes similarity to: 3 Proteins, and 100% coverage of the annotated genomic feature by RNAseq alignments, including 19 samples with support for all annotated introns";
NC_042997.1	Gnomon	exon	130125257	130125352	.	+	.	gene_id "LOC115217488"; db_xref "GeneID:115217488"; gbkey "mRNA"; gene "LOC115217488"; ID ""; gene_name "LOC115217488"; transcript_id "XM_036504596.1"; product "GATOR complex protein WDR59, transcript variant X2"; exon_number "14"; model_evidence "Supporting evidence includes similarity to: 3 Proteins, and 100% coverage of the annotated genomic feature by RNAseq alignments, including 19 samples with support for all annotated introns";
NC_042997.1	Gnomon	exon	130127282	130127432	.	+	.	gene_id "LOC115217488"; db_xref "GeneID:115217488"; gbkey "mRNA"; gene "LOC115217488"; ID ""; gene_name "LOC115217488"; transcript_id "XM_036504596.1"; product "GATOR complex protein WDR59, transcript variant X2"; exon_number "15"; model_evidence "Supporting evidence includes similarity to: 3 Proteins, and 100% coverage of the annotated genomic feature by RNAseq alignments, including 19 samples with support for all annotated introns";
NC_042997.1	Gnomon	exon	130128712	130128775	.	+	.	gene_id "LOC115217488"; db_xref "GeneID:115217488"; gbkey "mRNA"; gene "LOC115217488"; ID ""; gene_name "LOC115217488"; transcript_id "XM_036504596.1"; product "GATOR complex protein WDR59, transcript variant X2"; exon_number "16"; model_evidence "Supporting evidence includes similarity to: 3 Proteins, and 100% coverage of the annotated genomic feature by RNAseq alignments, including 19 samples with support for all annotated introns";
NC_042997.1	Gnomon	exon	130130926	130131064	.	+	.	gene_id "LOC115217488"; db_xref "GeneID:115217488"; gbkey "mRNA"; gene "LOC115217488"; ID ""; gene_name "LOC115217488"; transcript_id "XM_036504596.1"; product "GATOR complex protein WDR59, transcript variant X2"; exon_number "17"; model_evidence "Supporting evidence includes similarity to: 3 Proteins, and 100% coverage of the annotated genomic feature by RNAseq alignments, including 19 samples with support for all annotated introns";
NC_042997.1	Gnomon	exon	130132947	130133098	.	+	.	gene_id "LOC115217488"; db_xref "GeneID:115217488"; gbkey "mRNA"; gene "LOC115217488"; ID ""; gene_name "LOC115217488"; transcript_id "XM_036504596.1"; product "GATOR complex protein WDR59, transcript variant X2"; exon_number "18"; model_evidence "Supporting evidence includes similarity to: 3 Proteins, and 100% coverage of the annotated genomic feature by RNAseq alignments, including 19 samples with support for all annotated introns";
NC_042997.1	Gnomon	exon	130134593	130134674	.	+	.	gene_id "LOC115217488"; db_xref "GeneID:115217488"; gbkey "mRNA"; gene "LOC115217488"; ID ""; gene_name "LOC115217488"; transcript_id "XM_036504596.1"; product "GATOR complex protein WDR59, transcript variant X2"; exon_number "19"; model_evidence "Supporting evidence includes similarity to: 3 Proteins, and 100% coverage of the annotated genomic feature by RNAseq alignments, including 19 samples with support for all annotated introns";
NC_042997.1	Gnomon	exon	130135398	130135510	.	+	.	gene_id "LOC115217488"; db_xref "GeneID:115217488"; gbkey "mRNA"; gene "LOC115217488"; ID ""; gene_name "LOC115217488"; transcript_id "XM_036504596.1"; product "GATOR complex protein WDR59, transcript variant X2"; exon_number "20"; model_evidence "Supporting evidence includes similarity to: 3 Proteins, and 100% coverage of the annotated genomic feature by RNAseq alignments, including 19 samples with support for all annotated introns";
NC_042997.1	Gnomon	exon	130137900	130138038	.	+	.	gene_id "LOC115217488"; db_xref "GeneID:115217488"; gbkey "mRNA"; gene "LOC115217488"; ID ""; gene_name "LOC115217488"; transcript_id "XM_036504596.1"; product "GATOR complex protein WDR59, transcript variant X2"; exon_number "21"; model_evidence "Supporting evidence includes similarity to: 3 Proteins, and 100% coverage of the annotated genomic feature by RNAseq alignments, including 19 samples with support for all annotated introns";
NC_042997.1	Gnomon	exon	130189068	130189125	.	+	.	gene_id "LOC115217488"; db_xref "GeneID:115217488"; gbkey "mRNA"; gene "LOC115217488"; ID ""; gene_name "LOC115217488"; transcript_id "XM_036504596.1"; product "GATOR complex protein WDR59, transcript variant X2"; exon_number "22"; model_evidence "Supporting evidence includes similarity to: 3 Proteins, and 100% coverage of the annotated genomic feature by RNAseq alignments, including 19 samples with support for all annotated introns";
NC_042997.1	Gnomon	exon	130204213	130204308	.	+	.	gene_id "LOC115217488"; db_xref "GeneID:115217488"; gbkey "mRNA"; gene "LOC115217488"; ID ""; gene_name "LOC115217488"; transcript_id "XM_036504596.1"; product "GATOR complex protein WDR59, transcript variant X2"; exon_number "23"; model_evidence "Supporting evidence includes similarity to: 3 Proteins, and 100% coverage of the annotated genomic feature by RNAseq alignments, including 19 samples with support for all annotated introns";
NC_042997.1	Gnomon	exon	130213611	130213725	.	+	.	gene_id "LOC115217488"; db_xref "GeneID:115217488"; gbkey "mRNA"; gene "LOC115217488"; ID ""; gene_name "LOC115217488"; transcript_id "XM_036504596.1"; product "GATOR complex protein WDR59, transcript variant X2"; exon_number "24"; model_evidence "Supporting evidence includes similarity to: 3 Proteins, and 100% coverage of the annotated genomic feature by RNAseq alignments, including 19 samples with support for all annotated introns";
NC_042997.1	Gnomon	exon	130228808	130228950	.	+	.	gene_id "LOC115217488"; db_xref "GeneID:115217488"; gbkey "mRNA"; gene "LOC115217488"; ID ""; gene_name "LOC115217488"; transcript_id "XM_036504596.1"; product "GATOR complex protein WDR59, transcript variant X2"; exon_number "25"; model_evidence "Supporting evidence includes similarity to: 3 Proteins, and 100% coverage of the annotated genomic feature by RNAseq alignments, including 19 samples with support for all annotated introns";
NC_042997.1	Gnomon	exon	130230683	130230745	.	+	.	gene_id "LOC115217488"; db_xref "GeneID:115217488"; gbkey "mRNA"; gene "LOC115217488"; ID ""; gene_name "LOC115217488"; transcript_id "XM_036504596.1"; product "GATOR complex protein WDR59, transcript variant X2"; exon_number "26"; model_evidence "Supporting evidence includes similarity to: 3 Proteins, and 100% coverage of the annotated genomic feature by RNAseq alignments, including 19 samples with support for all annotated introns";
NC_042997.1	Gnomon	exon	130232368	130232475	.	+	.	gene_id "LOC115217488"; db_xref "GeneID:115217488"; gbkey "mRNA"; gene "LOC115217488"; ID ""; gene_name "LOC115217488"; transcript_id "XM_036504596.1"; product "GATOR complex protein WDR59, transcript variant X2"; exon_number "27"; model_evidence "Supporting evidence includes similarity to: 3 Proteins, and 100% coverage of the annotated genomic feature by RNAseq alignments, including 19 samples with support for all annotated introns";
NC_042997.1	Gnomon	exon	130235899	130236110	.	+	.	gene_id "LOC115217488"; db_xref "GeneID:115217488"; gbkey "mRNA"; gene "LOC115217488"; ID ""; gene_name "LOC115217488"; transcript_id "XM_036504596.1"; product "GATOR complex protein WDR59, transcript variant X2"; exon_number "28"; model_evidence "Supporting evidence includes similarity to: 3 Proteins, and 100% coverage of the annotated genomic feature by RNAseq alignments, including 19 samples with support for all annotated introns";
NC_042997.1	Gnomon	start_codon	130085353	130085355	.	+	0	gene_id "LOC115217488"; db_xref "GeneID:115217488"; gbkey "CDS"; gene "LOC115217488"; ID ""; gene_name "LOC115217488"; transcript_id "XM_036504596.1"; product "GATOR complex protein WDR59 isoform X2"; protein_id "XP_036360489.1"; exon_number "1";
NC_042997.1	Gnomon	stop_codon	130236033	130236035	.	+	0	gene_id "LOC115217488"; db_xref "GeneID:115217488"; gbkey "CDS"; gene "LOC115217488"; ID ""; gene_name "LOC115217488"; transcript_id "XM_036504596.1"; product "GATOR complex protein WDR59 isoform X2"; protein_id "XP_036360489.1"; exon_number "28";
NC_042997.1	Gnomon	transcript	130085185	130236110	.	+	.	gene_id "LOC115217488"; ID "XM_036504600.1"; gene_name "LOC115217488"; transcript_id "XM_036504600.1";
NC_042997.1	Gnomon	CDS	130085353	130085406	.	+	0	gene_id "LOC115217488"; db_xref "GeneID:115217488"; gbkey "CDS"; gene "LOC115217488"; ID ""; gene_name "LOC115217488"; transcript_id "XM_036504600.1"; product "GATOR complex protein WDR59 isoform X3"; protein_id "XP_036360493.1"; exon_number "1";
NC_042997.1	Gnomon	CDS	130089210	130089259	.	+	0	gene_id "LOC115217488"; db_xref "GeneID:115217488"; gbkey "CDS"; gene "LOC115217488"; ID ""; gene_name "LOC115217488"; transcript_id "XM_036504600.1"; product "GATOR complex protein WDR59 isoform X3"; protein_id "XP_036360493.1"; exon_number "2";
NC_042997.1	Gnomon	CDS	130089352	130089484	.	+	1	gene_id "LOC115217488"; db_xref "GeneID:115217488"; gbkey "CDS"; gene "LOC115217488"; ID ""; gene_name "LOC115217488"; transcript_id "XM_036504600.1"; product "GATOR complex protein WDR59 isoform X3"; protein_id "XP_036360493.1"; exon_number "3";
NC_042997.1	Gnomon	CDS	130090991	130091082	.	+	0	gene_id "LOC115217488"; db_xref "GeneID:115217488"; gbkey "CDS"; gene "LOC115217488"; ID ""; gene_name "LOC115217488"; transcript_id "XM_036504600.1"; product "GATOR complex protein WDR59 isoform X3"; protein_id "XP_036360493.1"; exon_number "4";
NC_042997.1	Gnomon	CDS	130097080	130097160	.	+	1	gene_id "LOC115217488"; db_xref "GeneID:115217488"; gbkey "CDS"; gene "LOC115217488"; ID ""; gene_name "LOC115217488"; transcript_id "XM_036504600.1"; product "GATOR complex protein WDR59 isoform X3"; protein_id "XP_036360493.1"; exon_number "5";
NC_042997.1	Gnomon	CDS	130097976	130098013	.	+	1	gene_id "LOC115217488"; db_xref "GeneID:115217488"; gbkey "CDS"; gene "LOC115217488"; ID ""; gene_name "LOC115217488"; transcript_id "XM_036504600.1"; product "GATOR complex protein WDR59 isoform X3"; protein_id "XP_036360493.1"; exon_number "6";
NC_042997.1	Gnomon	CDS	130099707	130099795	.	+	2	gene_id "LOC115217488"; db_xref "GeneID:115217488"; gbkey "CDS"; gene "LOC115217488"; ID ""; gene_name "LOC115217488"; transcript_id "XM_036504600.1"; product "GATOR complex protein WDR59 isoform X3"; protein_id "XP_036360493.1"; exon_number "7";
NC_042997.1	Gnomon	CDS	130101002	130101118	.	+	0	gene_id "LOC115217488"; db_xref "GeneID:115217488"; gbkey "CDS"; gene "LOC115217488"; ID ""; gene_name "LOC115217488"; transcript_id "XM_036504600.1"; product "GATOR complex protein WDR59 isoform X3"; protein_id "XP_036360493.1"; exon_number "8";
NC_042997.1	Gnomon	CDS	130108671	130108748	.	+	0	gene_id "LOC115217488"; db_xref "GeneID:115217488"; gbkey "CDS"; gene "LOC115217488"; ID ""; gene_name "LOC115217488"; transcript_id "XM_036504600.1"; product "GATOR complex protein WDR59 isoform X3"; protein_id "XP_036360493.1"; exon_number "9";
NC_042997.1	Gnomon	CDS	130110365	130110521	.	+	0	gene_id "LOC115217488"; db_xref "GeneID:115217488"; gbkey "CDS"; gene "LOC115217488"; ID ""; gene_name "LOC115217488"; transcript_id "XM_036504600.1"; product "GATOR complex protein WDR59 isoform X3"; protein_id "XP_036360493.1"; exon_number "10";
NC_042997.1	Gnomon	CDS	130114956	130115035	.	+	2	gene_id "LOC115217488"; db_xref "GeneID:115217488"; gbkey "CDS"; gene "LOC115217488"; ID ""; gene_name "LOC115217488"; transcript_id "XM_036504600.1"; product "GATOR complex protein WDR59 isoform X3"; protein_id "XP_036360493.1"; exon_number "11";
NC_042997.1	Gnomon	CDS	130121910	130122110	.	+	0	gene_id "LOC115217488"; db_xref "GeneID:115217488"; gbkey "CDS"; gene "LOC115217488"; ID ""; gene_name "LOC115217488"; transcript_id "XM_036504600.1"; product "GATOR complex protein WDR59 isoform X3"; protein_id "XP_036360493.1"; exon_number "12";
NC_042997.1	Gnomon	CDS	130124775	130124939	.	+	0	gene_id "LOC115217488"; db_xref "GeneID:115217488"; gbkey "CDS"; gene "LOC115217488"; ID ""; gene_name "LOC115217488"; transcript_id "XM_036504600.1"; product "GATOR complex protein WDR59 isoform X3"; protein_id "XP_036360493.1"; exon_number "13";
NC_042997.1	Gnomon	CDS	130125257	130125352	.	+	0	gene_id "LOC115217488"; db_xref "GeneID:115217488"; gbkey "CDS"; gene "LOC115217488"; ID ""; gene_name "LOC115217488"; transcript_id "XM_036504600.1"; product "GATOR complex protein WDR59 isoform X3"; protein_id "XP_036360493.1"; exon_number "14";
NC_042997.1	Gnomon	CDS	130127282	130127432	.	+	0	gene_id "LOC115217488"; db_xref "GeneID:115217488"; gbkey "CDS"; gene "LOC115217488"; ID ""; gene_name "LOC115217488"; transcript_id "XM_036504600.1"; product "GATOR complex protein WDR59 isoform X3"; protein_id "XP_036360493.1"; exon_number "15";
NC_042997.1	Gnomon	CDS	130128712	130128775	.	+	2	gene_id "LOC115217488"; db_xref "GeneID:115217488"; gbkey "CDS"; gene "LOC115217488"; ID ""; gene_name "LOC115217488"; transcript_id "XM_036504600.1"; product "GATOR complex protein WDR59 isoform X3"; protein_id "XP_036360493.1"; exon_number "16";
NC_042997.1	Gnomon	CDS	130130926	130131064	.	+	1	gene_id "LOC115217488"; db_xref "GeneID:115217488"; gbkey "CDS"; gene "LOC115217488"; ID ""; gene_name "LOC115217488"; transcript_id "XM_036504600.1"; product "GATOR complex protein WDR59 isoform X3"; protein_id "XP_036360493.1"; exon_number "17";
NC_042997.1	Gnomon	CDS	130132947	130133098	.	+	0	gene_id "LOC115217488"; db_xref "GeneID:115217488"; gbkey "CDS"; gene "LOC115217488"; ID ""; gene_name "LOC115217488"; transcript_id "XM_036504600.1"; product "GATOR complex protein WDR59 isoform X3"; protein_id "XP_036360493.1"; exon_number "18";
NC_042997.1	Gnomon	CDS	130134593	130134674	.	+	1	gene_id "LOC115217488"; db_xref "GeneID:115217488"; gbkey "CDS"; gene "LOC115217488"; ID ""; gene_name "LOC115217488"; transcript_id "XM_036504600.1"; product "GATOR complex protein WDR59 isoform X3"; protein_id "XP_036360493.1"; exon_number "19";
NC_042997.1	Gnomon	CDS	130135398	130135510	.	+	0	gene_id "LOC115217488"; db_xref "GeneID:115217488"; gbkey "CDS"; gene "LOC115217488"; ID ""; gene_name "LOC115217488"; transcript_id "XM_036504600.1"; product "GATOR complex protein WDR59 isoform X3"; protein_id "XP_036360493.1"; exon_number "20";
NC_042997.1	Gnomon	CDS	130137900	130138038	.	+	1	gene_id "LOC115217488"; db_xref "GeneID:115217488"; gbkey "CDS"; gene "LOC115217488"; ID ""; gene_name "LOC115217488"; transcript_id "XM_036504600.1"; product "GATOR complex protein WDR59 isoform X3"; protein_id "XP_036360493.1"; exon_number "21";
NC_042997.1	Gnomon	CDS	130153171	130153225	.	+	0	gene_id "LOC115217488"; db_xref "GeneID:115217488"; gbkey "CDS"; gene "LOC115217488"; ID ""; gene_name "LOC115217488"; transcript_id "XM_036504600.1"; product "GATOR complex protein WDR59 isoform X3"; protein_id "XP_036360493.1"; exon_number "22";
NC_042997.1	Gnomon	CDS	130204213	130204308	.	+	2	gene_id "LOC115217488"; db_xref "GeneID:115217488"; gbkey "CDS"; gene "LOC115217488"; ID ""; gene_name "LOC115217488"; transcript_id "XM_036504600.1"; product "GATOR complex protein WDR59 isoform X3"; protein_id "XP_036360493.1"; exon_number "23";
NC_042997.1	Gnomon	CDS	130213611	130213725	.	+	2	gene_id "LOC115217488"; db_xref "GeneID:115217488"; gbkey "CDS"; gene "LOC115217488"; ID ""; gene_name "LOC115217488"; transcript_id "XM_036504600.1"; product "GATOR complex protein WDR59 isoform X3"; protein_id "XP_036360493.1"; exon_number "24";
NC_042997.1	Gnomon	CDS	130228808	130228950	.	+	1	gene_id "LOC115217488"; db_xref "GeneID:115217488"; gbkey "CDS"; gene "LOC115217488"; ID ""; gene_name "LOC115217488"; transcript_id "XM_036504600.1"; product "GATOR complex protein WDR59 isoform X3"; protein_id "XP_036360493.1"; exon_number "25";
NC_042997.1	Gnomon	CDS	130230683	130230745	.	+	2	gene_id "LOC115217488"; db_xref "GeneID:115217488"; gbkey "CDS"; gene "LOC115217488"; ID ""; gene_name "LOC115217488"; transcript_id "XM_036504600.1"; product "GATOR complex protein WDR59 isoform X3"; protein_id "XP_036360493.1"; exon_number "26";
NC_042997.1	Gnomon	CDS	130232368	130232475	.	+	2	gene_id "LOC115217488"; db_xref "GeneID:115217488"; gbkey "CDS"; gene "LOC115217488"; ID ""; gene_name "LOC115217488"; transcript_id "XM_036504600.1"; product "GATOR complex protein WDR59 isoform X3"; protein_id "XP_036360493.1"; exon_number "27";
NC_042997.1	Gnomon	CDS	130235899	130236032	.	+	2	gene_id "LOC115217488"; db_xref "GeneID:115217488"; gbkey "CDS"; gene "LOC115217488"; ID ""; gene_name "LOC115217488"; transcript_id "XM_036504600.1"; product "GATOR complex protein WDR59 isoform X3"; protein_id "XP_036360493.1"; exon_number "28";
NC_042997.1	Gnomon	exon	130085185	130085406	.	+	.	gene_id "LOC115217488"; db_xref "GeneID:115217488"; gbkey "mRNA"; gene "LOC115217488"; ID ""; gene_name "LOC115217488"; transcript_id "XM_036504600.1"; product "GATOR complex protein WDR59, transcript variant X3"; exon_number "1"; model_evidence "Supporting evidence includes similarity to: 3 Proteins, and 100% coverage of the annotated genomic feature by RNAseq alignments, including 6 samples with support for all annotated introns";
NC_042997.1	Gnomon	exon	130089210	130089259	.	+	.	gene_id "LOC115217488"; db_xref "GeneID:115217488"; gbkey "mRNA"; gene "LOC115217488"; ID ""; gene_name "LOC115217488"; transcript_id "XM_036504600.1"; product "GATOR complex protein WDR59, transcript variant X3"; exon_number "2"; model_evidence "Supporting evidence includes similarity to: 3 Proteins, and 100% coverage of the annotated genomic feature by RNAseq alignments, including 6 samples with support for all annotated introns";
NC_042997.1	Gnomon	exon	130089352	130089484	.	+	.	gene_id "LOC115217488"; db_xref "GeneID:115217488"; gbkey "mRNA"; gene "LOC115217488"; ID ""; gene_name "LOC115217488"; transcript_id "XM_036504600.1"; product "GATOR complex protein WDR59, transcript variant X3"; exon_number "3"; model_evidence "Supporting evidence includes similarity to: 3 Proteins, and 100% coverage of the annotated genomic feature by RNAseq alignments, including 6 samples with support for all annotated introns";
NC_042997.1	Gnomon	exon	130090991	130091082	.	+	.	gene_id "LOC115217488"; db_xref "GeneID:115217488"; gbkey "mRNA"; gene "LOC115217488"; ID ""; gene_name "LOC115217488"; transcript_id "XM_036504600.1"; product "GATOR complex protein WDR59, transcript variant X3"; exon_number "4"; model_evidence "Supporting evidence includes similarity to: 3 Proteins, and 100% coverage of the annotated genomic feature by RNAseq alignments, including 6 samples with support for all annotated introns";
NC_042997.1	Gnomon	exon	130097080	130097160	.	+	.	gene_id "LOC115217488"; db_xref "GeneID:115217488"; gbkey "mRNA"; gene "LOC115217488"; ID ""; gene_name "LOC115217488"; transcript_id "XM_036504600.1"; product "GATOR complex protein WDR59, transcript variant X3"; exon_number "5"; model_evidence "Supporting evidence includes similarity to: 3 Proteins, and 100% coverage of the annotated genomic feature by RNAseq alignments, including 6 samples with support for all annotated introns";
NC_042997.1	Gnomon	exon	130097976	130098013	.	+	.	gene_id "LOC115217488"; db_xref "GeneID:115217488"; gbkey "mRNA"; gene "LOC115217488"; ID ""; gene_name "LOC115217488"; transcript_id "XM_036504600.1"; product "GATOR complex protein WDR59, transcript variant X3"; exon_number "6"; model_evidence "Supporting evidence includes similarity to: 3 Proteins, and 100% coverage of the annotated genomic feature by RNAseq alignments, including 6 samples with support for all annotated introns";
NC_042997.1	Gnomon	exon	130099707	130099795	.	+	.	gene_id "LOC115217488"; db_xref "GeneID:115217488"; gbkey "mRNA"; gene "LOC115217488"; ID ""; gene_name "LOC115217488"; transcript_id "XM_036504600.1"; product "GATOR complex protein WDR59, transcript variant X3"; exon_number "7"; model_evidence "Supporting evidence includes similarity to: 3 Proteins, and 100% coverage of the annotated genomic feature by RNAseq alignments, including 6 samples with support for all annotated introns";
NC_042997.1	Gnomon	exon	130101002	130101118	.	+	.	gene_id "LOC115217488"; db_xref "GeneID:115217488"; gbkey "mRNA"; gene "LOC115217488"; ID ""; gene_name "LOC115217488"; transcript_id "XM_036504600.1"; product "GATOR complex protein WDR59, transcript variant X3"; exon_number "8"; model_evidence "Supporting evidence includes similarity to: 3 Proteins, and 100% coverage of the annotated genomic feature by RNAseq alignments, including 6 samples with support for all annotated introns";
NC_042997.1	Gnomon	exon	130108671	130108748	.	+	.	gene_id "LOC115217488"; db_xref "GeneID:115217488"; gbkey "mRNA"; gene "LOC115217488"; ID ""; gene_name "LOC115217488"; transcript_id "XM_036504600.1"; product "GATOR complex protein WDR59, transcript variant X3"; exon_number "9"; model_evidence "Supporting evidence includes similarity to: 3 Proteins, and 100% coverage of the annotated genomic feature by RNAseq alignments, including 6 samples with support for all annotated introns";
NC_042997.1	Gnomon	exon	130110365	130110521	.	+	.	gene_id "LOC115217488"; db_xref "GeneID:115217488"; gbkey "mRNA"; gene "LOC115217488"; ID ""; gene_name "LOC115217488"; transcript_id "XM_036504600.1"; product "GATOR complex protein WDR59, transcript variant X3"; exon_number "10"; model_evidence "Supporting evidence includes similarity to: 3 Proteins, and 100% coverage of the annotated genomic feature by RNAseq alignments, including 6 samples with support for all annotated introns";
NC_042997.1	Gnomon	exon	130114956	130115035	.	+	.	gene_id "LOC115217488"; db_xref "GeneID:115217488"; gbkey "mRNA"; gene "LOC115217488"; ID ""; gene_name "LOC115217488"; transcript_id "XM_036504600.1"; product "GATOR complex protein WDR59, transcript variant X3"; exon_number "11"; model_evidence "Supporting evidence includes similarity to: 3 Proteins, and 100% coverage of the annotated genomic feature by RNAseq alignments, including 6 samples with support for all annotated introns";
NC_042997.1	Gnomon	exon	130121910	130122110	.	+	.	gene_id "LOC115217488"; db_xref "GeneID:115217488"; gbkey "mRNA"; gene "LOC115217488"; ID ""; gene_name "LOC115217488"; transcript_id "XM_036504600.1"; product "GATOR complex protein WDR59, transcript variant X3"; exon_number "12"; model_evidence "Supporting evidence includes similarity to: 3 Proteins, and 100% coverage of the annotated genomic feature by RNAseq alignments, including 6 samples with support for all annotated introns";
NC_042997.1	Gnomon	exon	130124775	130124939	.	+	.	gene_id "LOC115217488"; db_xref "GeneID:115217488"; gbkey "mRNA"; gene "LOC115217488"; ID ""; gene_name "LOC115217488"; transcript_id "XM_036504600.1"; product "GATOR complex protein WDR59, transcript variant X3"; exon_number "13"; model_evidence "Supporting evidence includes similarity to: 3 Proteins, and 100% coverage of the annotated genomic feature by RNAseq alignments, including 6 samples with support for all annotated introns";
NC_042997.1	Gnomon	exon	130125257	130125352	.	+	.	gene_id "LOC115217488"; db_xref "GeneID:115217488"; gbkey "mRNA"; gene "LOC115217488"; ID ""; gene_name "LOC115217488"; transcript_id "XM_036504600.1"; product "GATOR complex protein WDR59, transcript variant X3"; exon_number "14"; model_evidence "Supporting evidence includes similarity to: 3 Proteins, and 100% coverage of the annotated genomic feature by RNAseq alignments, including 6 samples with support for all annotated introns";
NC_042997.1	Gnomon	exon	130127282	130127432	.	+	.	gene_id "LOC115217488"; db_xref "GeneID:115217488"; gbkey "mRNA"; gene "LOC115217488"; ID ""; gene_name "LOC115217488"; transcript_id "XM_036504600.1"; product "GATOR complex protein WDR59, transcript variant X3"; exon_number "15"; model_evidence "Supporting evidence includes similarity to: 3 Proteins, and 100% coverage of the annotated genomic feature by RNAseq alignments, including 6 samples with support for all annotated introns";
NC_042997.1	Gnomon	exon	130128712	130128775	.	+	.	gene_id "LOC115217488"; db_xref "GeneID:115217488"; gbkey "mRNA"; gene "LOC115217488"; ID ""; gene_name "LOC115217488"; transcript_id "XM_036504600.1"; product "GATOR complex protein WDR59, transcript variant X3"; exon_number "16"; model_evidence "Supporting evidence includes similarity to: 3 Proteins, and 100% coverage of the annotated genomic feature by RNAseq alignments, including 6 samples with support for all annotated introns";
NC_042997.1	Gnomon	exon	130130926	130131064	.	+	.	gene_id "LOC115217488"; db_xref "GeneID:115217488"; gbkey "mRNA"; gene "LOC115217488"; ID ""; gene_name "LOC115217488"; transcript_id "XM_036504600.1"; product "GATOR complex protein WDR59, transcript variant X3"; exon_number "17"; model_evidence "Supporting evidence includes similarity to: 3 Proteins, and 100% coverage of the annotated genomic feature by RNAseq alignments, including 6 samples with support for all annotated introns";
NC_042997.1	Gnomon	exon	130132947	130133098	.	+	.	gene_id "LOC115217488"; db_xref "GeneID:115217488"; gbkey "mRNA"; gene "LOC115217488"; ID ""; gene_name "LOC115217488"; transcript_id "XM_036504600.1"; product "GATOR complex protein WDR59, transcript variant X3"; exon_number "18"; model_evidence "Supporting evidence includes similarity to: 3 Proteins, and 100% coverage of the annotated genomic feature by RNAseq alignments, including 6 samples with support for all annotated introns";
NC_042997.1	Gnomon	exon	130134593	130134674	.	+	.	gene_id "LOC115217488"; db_xref "GeneID:115217488"; gbkey "mRNA"; gene "LOC115217488"; ID ""; gene_name "LOC115217488"; transcript_id "XM_036504600.1"; product "GATOR complex protein WDR59, transcript variant X3"; exon_number "19"; model_evidence "Supporting evidence includes similarity to: 3 Proteins, and 100% coverage of the annotated genomic feature by RNAseq alignments, including 6 samples with support for all annotated introns";
NC_042997.1	Gnomon	exon	130135398	130135510	.	+	.	gene_id "LOC115217488"; db_xref "GeneID:115217488"; gbkey "mRNA"; gene "LOC115217488"; ID ""; gene_name "LOC115217488"; transcript_id "XM_036504600.1"; product "GATOR complex protein WDR59, transcript variant X3"; exon_number "20"; model_evidence "Supporting evidence includes similarity to: 3 Proteins, and 100% coverage of the annotated genomic feature by RNAseq alignments, including 6 samples with support for all annotated introns";
NC_042997.1	Gnomon	exon	130137900	130138038	.	+	.	gene_id "LOC115217488"; db_xref "GeneID:115217488"; gbkey "mRNA"; gene "LOC115217488"; ID ""; gene_name "LOC115217488"; transcript_id "XM_036504600.1"; product "GATOR complex protein WDR59, transcript variant X3"; exon_number "21"; model_evidence "Supporting evidence includes similarity to: 3 Proteins, and 100% coverage of the annotated genomic feature by RNAseq alignments, including 6 samples with support for all annotated introns";
NC_042997.1	Gnomon	exon	130153171	130153225	.	+	.	gene_id "LOC115217488"; db_xref "GeneID:115217488"; gbkey "mRNA"; gene "LOC115217488"; ID ""; gene_name "LOC115217488"; transcript_id "XM_036504600.1"; product "GATOR complex protein WDR59, transcript variant X3"; exon_number "22"; model_evidence "Supporting evidence includes similarity to: 3 Proteins, and 100% coverage of the annotated genomic feature by RNAseq alignments, including 6 samples with support for all annotated introns";
NC_042997.1	Gnomon	exon	130204213	130204308	.	+	.	gene_id "LOC115217488"; db_xref "GeneID:115217488"; gbkey "mRNA"; gene "LOC115217488"; ID ""; gene_name "LOC115217488"; transcript_id "XM_036504600.1"; product "GATOR complex protein WDR59, transcript variant X3"; exon_number "23"; model_evidence "Supporting evidence includes similarity to: 3 Proteins, and 100% coverage of the annotated genomic feature by RNAseq alignments, including 6 samples with support for all annotated introns";
NC_042997.1	Gnomon	exon	130213611	130213725	.	+	.	gene_id "LOC115217488"; db_xref "GeneID:115217488"; gbkey "mRNA"; gene "LOC115217488"; ID ""; gene_name "LOC115217488"; transcript_id "XM_036504600.1"; product "GATOR complex protein WDR59, transcript variant X3"; exon_number "24"; model_evidence "Supporting evidence includes similarity to: 3 Proteins, and 100% coverage of the annotated genomic feature by RNAseq alignments, including 6 samples with support for all annotated introns";
NC_042997.1	Gnomon	exon	130228808	130228950	.	+	.	gene_id "LOC115217488"; db_xref "GeneID:115217488"; gbkey "mRNA"; gene "LOC115217488"; ID ""; gene_name "LOC115217488"; transcript_id "XM_036504600.1"; product "GATOR complex protein WDR59, transcript variant X3"; exon_number "25"; model_evidence "Supporting evidence includes similarity to: 3 Proteins, and 100% coverage of the annotated genomic feature by RNAseq alignments, including 6 samples with support for all annotated introns";
NC_042997.1	Gnomon	exon	130230683	130230745	.	+	.	gene_id "LOC115217488"; db_xref "GeneID:115217488"; gbkey "mRNA"; gene "LOC115217488"; ID ""; gene_name "LOC115217488"; transcript_id "XM_036504600.1"; product "GATOR complex protein WDR59, transcript variant X3"; exon_number "26"; model_evidence "Supporting evidence includes similarity to: 3 Proteins, and 100% coverage of the annotated genomic feature by RNAseq alignments, including 6 samples with support for all annotated introns";
NC_042997.1	Gnomon	exon	130232368	130232475	.	+	.	gene_id "LOC115217488"; db_xref "GeneID:115217488"; gbkey "mRNA"; gene "LOC115217488"; ID ""; gene_name "LOC115217488"; transcript_id "XM_036504600.1"; product "GATOR complex protein WDR59, transcript variant X3"; exon_number "27"; model_evidence "Supporting evidence includes similarity to: 3 Proteins, and 100% coverage of the annotated genomic feature by RNAseq alignments, including 6 samples with support for all annotated introns";
NC_042997.1	Gnomon	exon	130235899	130236110	.	+	.	gene_id "LOC115217488"; db_xref "GeneID:115217488"; gbkey "mRNA"; gene "LOC115217488"; ID ""; gene_name "LOC115217488"; transcript_id "XM_036504600.1"; product "GATOR complex protein WDR59, transcript variant X3"; exon_number "28"; model_evidence "Supporting evidence includes similarity to: 3 Proteins, and 100% coverage of the annotated genomic feature by RNAseq alignments, including 6 samples with support for all annotated introns";
NC_042997.1	Gnomon	start_codon	130085353	130085355	.	+	0	gene_id "LOC115217488"; db_xref "GeneID:115217488"; gbkey "CDS"; gene "LOC115217488"; ID ""; gene_name "LOC115217488"; transcript_id "XM_036504600.1"; product "GATOR complex protein WDR59 isoform X3"; protein_id "XP_036360493.1"; exon_number "1";
NC_042997.1	Gnomon	stop_codon	130236033	130236035	.	+	0	gene_id "LOC115217488"; db_xref "GeneID:115217488"; gbkey "CDS"; gene "LOC115217488"; ID ""; gene_name "LOC115217488"; transcript_id "XM_036504600.1"; product "GATOR complex protein WDR59 isoform X3"; protein_id "XP_036360493.1"; exon_number "28";
NC_042997.1	Gnomon	transcript	130085186	130236110	.	+	.	gene_id "LOC115217488"; ID "XM_036504606.1"; gene_name "LOC115217488"; transcript_id "XM_036504606.1";
NC_042997.1	Gnomon	CDS	130085353	130085406	.	+	0	gene_id "LOC115217488"; db_xref "GeneID:115217488"; gbkey "CDS"; gene "LOC115217488"; ID ""; gene_name "LOC115217488"; transcript_id "XM_036504606.1"; product "GATOR complex protein WDR59 isoform X4"; protein_id "XP_036360499.1"; exon_number "1";
NC_042997.1	Gnomon	CDS	130089210	130089259	.	+	0	gene_id "LOC115217488"; db_xref "GeneID:115217488"; gbkey "CDS"; gene "LOC115217488"; ID ""; gene_name "LOC115217488"; transcript_id "XM_036504606.1"; product "GATOR complex protein WDR59 isoform X4"; protein_id "XP_036360499.1"; exon_number "2";
NC_042997.1	Gnomon	CDS	130089352	130089484	.	+	1	gene_id "LOC115217488"; db_xref "GeneID:115217488"; gbkey "CDS"; gene "LOC115217488"; ID ""; gene_name "LOC115217488"; transcript_id "XM_036504606.1"; product "GATOR complex protein WDR59 isoform X4"; protein_id "XP_036360499.1"; exon_number "3";
NC_042997.1	Gnomon	CDS	130090991	130091082	.	+	0	gene_id "LOC115217488"; db_xref "GeneID:115217488"; gbkey "CDS"; gene "LOC115217488"; ID ""; gene_name "LOC115217488"; transcript_id "XM_036504606.1"; product "GATOR complex protein WDR59 isoform X4"; protein_id "XP_036360499.1"; exon_number "4";
NC_042997.1	Gnomon	CDS	130097080	130097160	.	+	1	gene_id "LOC115217488"; db_xref "GeneID:115217488"; gbkey "CDS"; gene "LOC115217488"; ID ""; gene_name "LOC115217488"; transcript_id "XM_036504606.1"; product "GATOR complex protein WDR59 isoform X4"; protein_id "XP_036360499.1"; exon_number "5";
NC_042997.1	Gnomon	CDS	130097976	130098013	.	+	1	gene_id "LOC115217488"; db_xref "GeneID:115217488"; gbkey "CDS"; gene "LOC115217488"; ID ""; gene_name "LOC115217488"; transcript_id "XM_036504606.1"; product "GATOR complex protein WDR59 isoform X4"; protein_id "XP_036360499.1"; exon_number "6";
NC_042997.1	Gnomon	CDS	130099707	130099795	.	+	2	gene_id "LOC115217488"; db_xref "GeneID:115217488"; gbkey "CDS"; gene "LOC115217488"; ID ""; gene_name "LOC115217488"; transcript_id "XM_036504606.1"; product "GATOR complex protein WDR59 isoform X4"; protein_id "XP_036360499.1"; exon_number "7";
NC_042997.1	Gnomon	CDS	130101002	130101118	.	+	0	gene_id "LOC115217488"; db_xref "GeneID:115217488"; gbkey "CDS"; gene "LOC115217488"; ID ""; gene_name "LOC115217488"; transcript_id "XM_036504606.1"; product "GATOR complex protein WDR59 isoform X4"; protein_id "XP_036360499.1"; exon_number "8";
NC_042997.1	Gnomon	CDS	130108671	130108748	.	+	0	gene_id "LOC115217488"; db_xref "GeneID:115217488"; gbkey "CDS"; gene "LOC115217488"; ID ""; gene_name "LOC115217488"; transcript_id "XM_036504606.1"; product "GATOR complex protein WDR59 isoform X4"; protein_id "XP_036360499.1"; exon_number "9";
NC_042997.1	Gnomon	CDS	130110365	130110521	.	+	0	gene_id "LOC115217488"; db_xref "GeneID:115217488"; gbkey "CDS"; gene "LOC115217488"; ID ""; gene_name "LOC115217488"; transcript_id "XM_036504606.1"; product "GATOR complex protein WDR59 isoform X4"; protein_id "XP_036360499.1"; exon_number "10";
NC_042997.1	Gnomon	CDS	130114956	130115035	.	+	2	gene_id "LOC115217488"; db_xref "GeneID:115217488"; gbkey "CDS"; gene "LOC115217488"; ID ""; gene_name "LOC115217488"; transcript_id "XM_036504606.1"; product "GATOR complex protein WDR59 isoform X4"; protein_id "XP_036360499.1"; exon_number "11";
NC_042997.1	Gnomon	CDS	130121910	130122110	.	+	0	gene_id "LOC115217488"; db_xref "GeneID:115217488"; gbkey "CDS"; gene "LOC115217488"; ID ""; gene_name "LOC115217488"; transcript_id "XM_036504606.1"; product "GATOR complex protein WDR59 isoform X4"; protein_id "XP_036360499.1"; exon_number "12";
NC_042997.1	Gnomon	CDS	130124775	130124939	.	+	0	gene_id "LOC115217488"; db_xref "GeneID:115217488"; gbkey "CDS"; gene "LOC115217488"; ID ""; gene_name "LOC115217488"; transcript_id "XM_036504606.1"; product "GATOR complex protein WDR59 isoform X4"; protein_id "XP_036360499.1"; exon_number "13";
NC_042997.1	Gnomon	CDS	130125257	130125352	.	+	0	gene_id "LOC115217488"; db_xref "GeneID:115217488"; gbkey "CDS"; gene "LOC115217488"; ID ""; gene_name "LOC115217488"; transcript_id "XM_036504606.1"; product "GATOR complex protein WDR59 isoform X4"; protein_id "XP_036360499.1"; exon_number "14";
NC_042997.1	Gnomon	CDS	130127282	130127432	.	+	0	gene_id "LOC115217488"; db_xref "GeneID:115217488"; gbkey "CDS"; gene "LOC115217488"; ID ""; gene_name "LOC115217488"; transcript_id "XM_036504606.1"; product "GATOR complex protein WDR59 isoform X4"; protein_id "XP_036360499.1"; exon_number "15";
NC_042997.1	Gnomon	CDS	130128712	130128775	.	+	2	gene_id "LOC115217488"; db_xref "GeneID:115217488"; gbkey "CDS"; gene "LOC115217488"; ID ""; gene_name "LOC115217488"; transcript_id "XM_036504606.1"; product "GATOR complex protein WDR59 isoform X4"; protein_id "XP_036360499.1"; exon_number "16";
NC_042997.1	Gnomon	CDS	130130926	130131064	.	+	1	gene_id "LOC115217488"; db_xref "GeneID:115217488"; gbkey "CDS"; gene "LOC115217488"; ID ""; gene_name "LOC115217488"; transcript_id "XM_036504606.1"; product "GATOR complex protein WDR59 isoform X4"; protein_id "XP_036360499.1"; exon_number "17";
NC_042997.1	Gnomon	CDS	130132947	130133098	.	+	0	gene_id "LOC115217488"; db_xref "GeneID:115217488"; gbkey "CDS"; gene "LOC115217488"; ID ""; gene_name "LOC115217488"; transcript_id "XM_036504606.1"; product "GATOR complex protein WDR59 isoform X4"; protein_id "XP_036360499.1"; exon_number "18";
NC_042997.1	Gnomon	CDS	130134593	130134674	.	+	1	gene_id "LOC115217488"; db_xref "GeneID:115217488"; gbkey "CDS"; gene "LOC115217488"; ID ""; gene_name "LOC115217488"; transcript_id "XM_036504606.1"; product "GATOR complex protein WDR59 isoform X4"; protein_id "XP_036360499.1"; exon_number "19";
NC_042997.1	Gnomon	CDS	130135398	130135510	.	+	0	gene_id "LOC115217488"; db_xref "GeneID:115217488"; gbkey "CDS"; gene "LOC115217488"; ID ""; gene_name "LOC115217488"; transcript_id "XM_036504606.1"; product "GATOR complex protein WDR59 isoform X4"; protein_id "XP_036360499.1"; exon_number "20";
NC_042997.1	Gnomon	CDS	130137900	130138038	.	+	1	gene_id "LOC115217488"; db_xref "GeneID:115217488"; gbkey "CDS"; gene "LOC115217488"; ID ""; gene_name "LOC115217488"; transcript_id "XM_036504606.1"; product "GATOR complex protein WDR59 isoform X4"; protein_id "XP_036360499.1"; exon_number "21";
NC_042997.1	Gnomon	CDS	130153171	130153225	.	+	0	gene_id "LOC115217488"; db_xref "GeneID:115217488"; gbkey "CDS"; gene "LOC115217488"; ID ""; gene_name "LOC115217488"; transcript_id "XM_036504606.1"; product "GATOR complex protein WDR59 isoform X4"; protein_id "XP_036360499.1"; exon_number "22";
NC_042997.1	Gnomon	CDS	130178935	130178982	.	+	2	gene_id "LOC115217488"; db_xref "GeneID:115217488"; gbkey "CDS"; gene "LOC115217488"; ID ""; gene_name "LOC115217488"; transcript_id "XM_036504606.1"; product "GATOR complex protein WDR59 isoform X4"; protein_id "XP_036360499.1"; exon_number "23";
NC_042997.1	Gnomon	CDS	130204213	130204308	.	+	2	gene_id "LOC115217488"; db_xref "GeneID:115217488"; gbkey "CDS"; gene "LOC115217488"; ID ""; gene_name "LOC115217488"; transcript_id "XM_036504606.1"; product "GATOR complex protein WDR59 isoform X4"; protein_id "XP_036360499.1"; exon_number "24";
NC_042997.1	Gnomon	CDS	130213611	130213725	.	+	2	gene_id "LOC115217488"; db_xref "GeneID:115217488"; gbkey "CDS"; gene "LOC115217488"; ID ""; gene_name "LOC115217488"; transcript_id "XM_036504606.1"; product "GATOR complex protein WDR59 isoform X4"; protein_id "XP_036360499.1"; exon_number "25";
NC_042997.1	Gnomon	CDS	130228808	130228950	.	+	1	gene_id "LOC115217488"; db_xref "GeneID:115217488"; gbkey "CDS"; gene "LOC115217488"; ID ""; gene_name "LOC115217488"; transcript_id "XM_036504606.1"; product "GATOR complex protein WDR59 isoform X4"; protein_id "XP_036360499.1"; exon_number "26";
NC_042997.1	Gnomon	CDS	130232368	130232475	.	+	2	gene_id "LOC115217488"; db_xref "GeneID:115217488"; gbkey "CDS"; gene "LOC115217488"; ID ""; gene_name "LOC115217488"; transcript_id "XM_036504606.1"; product "GATOR complex protein WDR59 isoform X4"; protein_id "XP_036360499.1"; exon_number "27";
NC_042997.1	Gnomon	CDS	130235899	130236032	.	+	2	gene_id "LOC115217488"; db_xref "GeneID:115217488"; gbkey "CDS"; gene "LOC115217488"; ID ""; gene_name "LOC115217488"; transcript_id "XM_036504606.1"; product "GATOR complex protein WDR59 isoform X4"; protein_id "XP_036360499.1"; exon_number "28";
NC_042997.1	Gnomon	exon	130085186	130085406	.	+	.	gene_id "LOC115217488"; db_xref "GeneID:115217488"; gbkey "mRNA"; gene "LOC115217488"; ID ""; gene_name "LOC115217488"; transcript_id "XM_036504606.1"; product "GATOR complex protein WDR59, transcript variant X4"; exon_number "1"; model_evidence "Supporting evidence includes similarity to: 3 Proteins, and 100% coverage of the annotated genomic feature by RNAseq alignments, including 11 samples with support for all annotated introns";
NC_042997.1	Gnomon	exon	130089210	130089259	.	+	.	gene_id "LOC115217488"; db_xref "GeneID:115217488"; gbkey "mRNA"; gene "LOC115217488"; ID ""; gene_name "LOC115217488"; transcript_id "XM_036504606.1"; product "GATOR complex protein WDR59, transcript variant X4"; exon_number "2"; model_evidence "Supporting evidence includes similarity to: 3 Proteins, and 100% coverage of the annotated genomic feature by RNAseq alignments, including 11 samples with support for all annotated introns";
NC_042997.1	Gnomon	exon	130089352	130089484	.	+	.	gene_id "LOC115217488"; db_xref "GeneID:115217488"; gbkey "mRNA"; gene "LOC115217488"; ID ""; gene_name "LOC115217488"; transcript_id "XM_036504606.1"; product "GATOR complex protein WDR59, transcript variant X4"; exon_number "3"; model_evidence "Supporting evidence includes similarity to: 3 Proteins, and 100% coverage of the annotated genomic feature by RNAseq alignments, including 11 samples with support for all annotated introns";
NC_042997.1	Gnomon	exon	130090991	130091082	.	+	.	gene_id "LOC115217488"; db_xref "GeneID:115217488"; gbkey "mRNA"; gene "LOC115217488"; ID ""; gene_name "LOC115217488"; transcript_id "XM_036504606.1"; product "GATOR complex protein WDR59, transcript variant X4"; exon_number "4"; model_evidence "Supporting evidence includes similarity to: 3 Proteins, and 100% coverage of the annotated genomic feature by RNAseq alignments, including 11 samples with support for all annotated introns";
NC_042997.1	Gnomon	exon	130097080	130097160	.	+	.	gene_id "LOC115217488"; db_xref "GeneID:115217488"; gbkey "mRNA"; gene "LOC115217488"; ID ""; gene_name "LOC115217488"; transcript_id "XM_036504606.1"; product "GATOR complex protein WDR59, transcript variant X4"; exon_number "5"; model_evidence "Supporting evidence includes similarity to: 3 Proteins, and 100% coverage of the annotated genomic feature by RNAseq alignments, including 11 samples with support for all annotated introns";
NC_042997.1	Gnomon	exon	130097976	130098013	.	+	.	gene_id "LOC115217488"; db_xref "GeneID:115217488"; gbkey "mRNA"; gene "LOC115217488"; ID ""; gene_name "LOC115217488"; transcript_id "XM_036504606.1"; product "GATOR complex protein WDR59, transcript variant X4"; exon_number "6"; model_evidence "Supporting evidence includes similarity to: 3 Proteins, and 100% coverage of the annotated genomic feature by RNAseq alignments, including 11 samples with support for all annotated introns";
NC_042997.1	Gnomon	exon	130099707	130099795	.	+	.	gene_id "LOC115217488"; db_xref "GeneID:115217488"; gbkey "mRNA"; gene "LOC115217488"; ID ""; gene_name "LOC115217488"; transcript_id "XM_036504606.1"; product "GATOR complex protein WDR59, transcript variant X4"; exon_number "7"; model_evidence "Supporting evidence includes similarity to: 3 Proteins, and 100% coverage of the annotated genomic feature by RNAseq alignments, including 11 samples with support for all annotated introns";
NC_042997.1	Gnomon	exon	130101002	130101118	.	+	.	gene_id "LOC115217488"; db_xref "GeneID:115217488"; gbkey "mRNA"; gene "LOC115217488"; ID ""; gene_name "LOC115217488"; transcript_id "XM_036504606.1"; product "GATOR complex protein WDR59, transcript variant X4"; exon_number "8"; model_evidence "Supporting evidence includes similarity to: 3 Proteins, and 100% coverage of the annotated genomic feature by RNAseq alignments, including 11 samples with support for all annotated introns";
NC_042997.1	Gnomon	exon	130108671	130108748	.	+	.	gene_id "LOC115217488"; db_xref "GeneID:115217488"; gbkey "mRNA"; gene "LOC115217488"; ID ""; gene_name "LOC115217488"; transcript_id "XM_036504606.1"; product "GATOR complex protein WDR59, transcript variant X4"; exon_number "9"; model_evidence "Supporting evidence includes similarity to: 3 Proteins, and 100% coverage of the annotated genomic feature by RNAseq alignments, including 11 samples with support for all annotated introns";
NC_042997.1	Gnomon	exon	130110365	130110521	.	+	.	gene_id "LOC115217488"; db_xref "GeneID:115217488"; gbkey "mRNA"; gene "LOC115217488"; ID ""; gene_name "LOC115217488"; transcript_id "XM_036504606.1"; product "GATOR complex protein WDR59, transcript variant X4"; exon_number "10"; model_evidence "Supporting evidence includes similarity to: 3 Proteins, and 100% coverage of the annotated genomic feature by RNAseq alignments, including 11 samples with support for all annotated introns";
NC_042997.1	Gnomon	exon	130114956	130115035	.	+	.	gene_id "LOC115217488"; db_xref "GeneID:115217488"; gbkey "mRNA"; gene "LOC115217488"; ID ""; gene_name "LOC115217488"; transcript_id "XM_036504606.1"; product "GATOR complex protein WDR59, transcript variant X4"; exon_number "11"; model_evidence "Supporting evidence includes similarity to: 3 Proteins, and 100% coverage of the annotated genomic feature by RNAseq alignments, including 11 samples with support for all annotated introns";
NC_042997.1	Gnomon	exon	130121910	130122110	.	+	.	gene_id "LOC115217488"; db_xref "GeneID:115217488"; gbkey "mRNA"; gene "LOC115217488"; ID ""; gene_name "LOC115217488"; transcript_id "XM_036504606.1"; product "GATOR complex protein WDR59, transcript variant X4"; exon_number "12"; model_evidence "Supporting evidence includes similarity to: 3 Proteins, and 100% coverage of the annotated genomic feature by RNAseq alignments, including 11 samples with support for all annotated introns";
NC_042997.1	Gnomon	exon	130124775	130124939	.	+	.	gene_id "LOC115217488"; db_xref "GeneID:115217488"; gbkey "mRNA"; gene "LOC115217488"; ID ""; gene_name "LOC115217488"; transcript_id "XM_036504606.1"; product "GATOR complex protein WDR59, transcript variant X4"; exon_number "13"; model_evidence "Supporting evidence includes similarity to: 3 Proteins, and 100% coverage of the annotated genomic feature by RNAseq alignments, including 11 samples with support for all annotated introns";
NC_042997.1	Gnomon	exon	130125257	130125352	.	+	.	gene_id "LOC115217488"; db_xref "GeneID:115217488"; gbkey "mRNA"; gene "LOC115217488"; ID ""; gene_name "LOC115217488"; transcript_id "XM_036504606.1"; product "GATOR complex protein WDR59, transcript variant X4"; exon_number "14"; model_evidence "Supporting evidence includes similarity to: 3 Proteins, and 100% coverage of the annotated genomic feature by RNAseq alignments, including 11 samples with support for all annotated introns";
NC_042997.1	Gnomon	exon	130127282	130127432	.	+	.	gene_id "LOC115217488"; db_xref "GeneID:115217488"; gbkey "mRNA"; gene "LOC115217488"; ID ""; gene_name "LOC115217488"; transcript_id "XM_036504606.1"; product "GATOR complex protein WDR59, transcript variant X4"; exon_number "15"; model_evidence "Supporting evidence includes similarity to: 3 Proteins, and 100% coverage of the annotated genomic feature by RNAseq alignments, including 11 samples with support for all annotated introns";
NC_042997.1	Gnomon	exon	130128712	130128775	.	+	.	gene_id "LOC115217488"; db_xref "GeneID:115217488"; gbkey "mRNA"; gene "LOC115217488"; ID ""; gene_name "LOC115217488"; transcript_id "XM_036504606.1"; product "GATOR complex protein WDR59, transcript variant X4"; exon_number "16"; model_evidence "Supporting evidence includes similarity to: 3 Proteins, and 100% coverage of the annotated genomic feature by RNAseq alignments, including 11 samples with support for all annotated introns";
NC_042997.1	Gnomon	exon	130130926	130131064	.	+	.	gene_id "LOC115217488"; db_xref "GeneID:115217488"; gbkey "mRNA"; gene "LOC115217488"; ID ""; gene_name "LOC115217488"; transcript_id "XM_036504606.1"; product "GATOR complex protein WDR59, transcript variant X4"; exon_number "17"; model_evidence "Supporting evidence includes similarity to: 3 Proteins, and 100% coverage of the annotated genomic feature by RNAseq alignments, including 11 samples with support for all annotated introns";
NC_042997.1	Gnomon	exon	130132947	130133098	.	+	.	gene_id "LOC115217488"; db_xref "GeneID:115217488"; gbkey "mRNA"; gene "LOC115217488"; ID ""; gene_name "LOC115217488"; transcript_id "XM_036504606.1"; product "GATOR complex protein WDR59, transcript variant X4"; exon_number "18"; model_evidence "Supporting evidence includes similarity to: 3 Proteins, and 100% coverage of the annotated genomic feature by RNAseq alignments, including 11 samples with support for all annotated introns";
NC_042997.1	Gnomon	exon	130134593	130134674	.	+	.	gene_id "LOC115217488"; db_xref "GeneID:115217488"; gbkey "mRNA"; gene "LOC115217488"; ID ""; gene_name "LOC115217488"; transcript_id "XM_036504606.1"; product "GATOR complex protein WDR59, transcript variant X4"; exon_number "19"; model_evidence "Supporting evidence includes similarity to: 3 Proteins, and 100% coverage of the annotated genomic feature by RNAseq alignments, including 11 samples with support for all annotated introns";
NC_042997.1	Gnomon	exon	130135398	130135510	.	+	.	gene_id "LOC115217488"; db_xref "GeneID:115217488"; gbkey "mRNA"; gene "LOC115217488"; ID ""; gene_name "LOC115217488"; transcript_id "XM_036504606.1"; product "GATOR complex protein WDR59, transcript variant X4"; exon_number "20"; model_evidence "Supporting evidence includes similarity to: 3 Proteins, and 100% coverage of the annotated genomic feature by RNAseq alignments, including 11 samples with support for all annotated introns";
NC_042997.1	Gnomon	exon	130137900	130138038	.	+	.	gene_id "LOC115217488"; db_xref "GeneID:115217488"; gbkey "mRNA"; gene "LOC115217488"; ID ""; gene_name "LOC115217488"; transcript_id "XM_036504606.1"; product "GATOR complex protein WDR59, transcript variant X4"; exon_number "21"; model_evidence "Supporting evidence includes similarity to: 3 Proteins, and 100% coverage of the annotated genomic feature by RNAseq alignments, including 11 samples with support for all annotated introns";
NC_042997.1	Gnomon	exon	130153171	130153225	.	+	.	gene_id "LOC115217488"; db_xref "GeneID:115217488"; gbkey "mRNA"; gene "LOC115217488"; ID ""; gene_name "LOC115217488"; transcript_id "XM_036504606.1"; product "GATOR complex protein WDR59, transcript variant X4"; exon_number "22"; model_evidence "Supporting evidence includes similarity to: 3 Proteins, and 100% coverage of the annotated genomic feature by RNAseq alignments, including 11 samples with support for all annotated introns";
NC_042997.1	Gnomon	exon	130178935	130178982	.	+	.	gene_id "LOC115217488"; db_xref "GeneID:115217488"; gbkey "mRNA"; gene "LOC115217488"; ID ""; gene_name "LOC115217488"; transcript_id "XM_036504606.1"; product "GATOR complex protein WDR59, transcript variant X4"; exon_number "23"; model_evidence "Supporting evidence includes similarity to: 3 Proteins, and 100% coverage of the annotated genomic feature by RNAseq alignments, including 11 samples with support for all annotated introns";
NC_042997.1	Gnomon	exon	130204213	130204308	.	+	.	gene_id "LOC115217488"; db_xref "GeneID:115217488"; gbkey "mRNA"; gene "LOC115217488"; ID ""; gene_name "LOC115217488"; transcript_id "XM_036504606.1"; product "GATOR complex protein WDR59, transcript variant X4"; exon_number "24"; model_evidence "Supporting evidence includes similarity to: 3 Proteins, and 100% coverage of the annotated genomic feature by RNAseq alignments, including 11 samples with support for all annotated introns";
NC_042997.1	Gnomon	exon	130213611	130213725	.	+	.	gene_id "LOC115217488"; db_xref "GeneID:115217488"; gbkey "mRNA"; gene "LOC115217488"; ID ""; gene_name "LOC115217488"; transcript_id "XM_036504606.1"; product "GATOR complex protein WDR59, transcript variant X4"; exon_number "25"; model_evidence "Supporting evidence includes similarity to: 3 Proteins, and 100% coverage of the annotated genomic feature by RNAseq alignments, including 11 samples with support for all annotated introns";
NC_042997.1	Gnomon	exon	130228808	130228950	.	+	.	gene_id "LOC115217488"; db_xref "GeneID:115217488"; gbkey "mRNA"; gene "LOC115217488"; ID ""; gene_name "LOC115217488"; transcript_id "XM_036504606.1"; product "GATOR complex protein WDR59, transcript variant X4"; exon_number "26"; model_evidence "Supporting evidence includes similarity to: 3 Proteins, and 100% coverage of the annotated genomic feature by RNAseq alignments, including 11 samples with support for all annotated introns";
NC_042997.1	Gnomon	exon	130232368	130232475	.	+	.	gene_id "LOC115217488"; db_xref "GeneID:115217488"; gbkey "mRNA"; gene "LOC115217488"; ID ""; gene_name "LOC115217488"; transcript_id "XM_036504606.1"; product "GATOR complex protein WDR59, transcript variant X4"; exon_number "27"; model_evidence "Supporting evidence includes similarity to: 3 Proteins, and 100% coverage of the annotated genomic feature by RNAseq alignments, including 11 samples with support for all annotated introns";
NC_042997.1	Gnomon	exon	130235899	130236110	.	+	.	gene_id "LOC115217488"; db_xref "GeneID:115217488"; gbkey "mRNA"; gene "LOC115217488"; ID ""; gene_name "LOC115217488"; transcript_id "XM_036504606.1"; product "GATOR complex protein WDR59, transcript variant X4"; exon_number "28"; model_evidence "Supporting evidence includes similarity to: 3 Proteins, and 100% coverage of the annotated genomic feature by RNAseq alignments, including 11 samples with support for all annotated introns";
NC_042997.1	Gnomon	start_codon	130085353	130085355	.	+	0	gene_id "LOC115217488"; db_xref "GeneID:115217488"; gbkey "CDS"; gene "LOC115217488"; ID ""; gene_name "LOC115217488"; transcript_id "XM_036504606.1"; product "GATOR complex protein WDR59 isoform X4"; protein_id "XP_036360499.1"; exon_number "1";
NC_042997.1	Gnomon	stop_codon	130236033	130236035	.	+	0	gene_id "LOC115217488"; db_xref "GeneID:115217488"; gbkey "CDS"; gene "LOC115217488"; ID ""; gene_name "LOC115217488"; transcript_id "XM_036504606.1"; product "GATOR complex protein WDR59 isoform X4"; protein_id "XP_036360499.1"; exon_number "28";
NC_042997.1	Gnomon	transcript	130085185	130236110	.	+	.	gene_id "LOC115217488"; ID "XM_036504611.1"; gene_name "LOC115217488"; transcript_id "XM_036504611.1";
NC_042997.1	Gnomon	CDS	130085353	130085406	.	+	0	gene_id "LOC115217488"; db_xref "GeneID:115217488"; gbkey "CDS"; gene "LOC115217488"; ID ""; gene_name "LOC115217488"; transcript_id "XM_036504611.1"; product "GATOR complex protein WDR59 isoform X5"; protein_id "XP_036360504.1"; exon_number "1";
NC_042997.1	Gnomon	CDS	130089210	130089259	.	+	0	gene_id "LOC115217488"; db_xref "GeneID:115217488"; gbkey "CDS"; gene "LOC115217488"; ID ""; gene_name "LOC115217488"; transcript_id "XM_036504611.1"; product "GATOR complex protein WDR59 isoform X5"; protein_id "XP_036360504.1"; exon_number "2";
NC_042997.1	Gnomon	CDS	130089352	130089484	.	+	1	gene_id "LOC115217488"; db_xref "GeneID:115217488"; gbkey "CDS"; gene "LOC115217488"; ID ""; gene_name "LOC115217488"; transcript_id "XM_036504611.1"; product "GATOR complex protein WDR59 isoform X5"; protein_id "XP_036360504.1"; exon_number "3";
NC_042997.1	Gnomon	CDS	130090991	130091082	.	+	0	gene_id "LOC115217488"; db_xref "GeneID:115217488"; gbkey "CDS"; gene "LOC115217488"; ID ""; gene_name "LOC115217488"; transcript_id "XM_036504611.1"; product "GATOR complex protein WDR59 isoform X5"; protein_id "XP_036360504.1"; exon_number "4";
NC_042997.1	Gnomon	CDS	130097080	130097160	.	+	1	gene_id "LOC115217488"; db_xref "GeneID:115217488"; gbkey "CDS"; gene "LOC115217488"; ID ""; gene_name "LOC115217488"; transcript_id "XM_036504611.1"; product "GATOR complex protein WDR59 isoform X5"; protein_id "XP_036360504.1"; exon_number "5";
NC_042997.1	Gnomon	CDS	130097976	130098013	.	+	1	gene_id "LOC115217488"; db_xref "GeneID:115217488"; gbkey "CDS"; gene "LOC115217488"; ID ""; gene_name "LOC115217488"; transcript_id "XM_036504611.1"; product "GATOR complex protein WDR59 isoform X5"; protein_id "XP_036360504.1"; exon_number "6";
NC_042997.1	Gnomon	CDS	130099707	130099795	.	+	2	gene_id "LOC115217488"; db_xref "GeneID:115217488"; gbkey "CDS"; gene "LOC115217488"; ID ""; gene_name "LOC115217488"; transcript_id "XM_036504611.1"; product "GATOR complex protein WDR59 isoform X5"; protein_id "XP_036360504.1"; exon_number "7";
NC_042997.1	Gnomon	CDS	130101002	130101118	.	+	0	gene_id "LOC115217488"; db_xref "GeneID:115217488"; gbkey "CDS"; gene "LOC115217488"; ID ""; gene_name "LOC115217488"; transcript_id "XM_036504611.1"; product "GATOR complex protein WDR59 isoform X5"; protein_id "XP_036360504.1"; exon_number "8";
NC_042997.1	Gnomon	CDS	130108671	130108748	.	+	0	gene_id "LOC115217488"; db_xref "GeneID:115217488"; gbkey "CDS"; gene "LOC115217488"; ID ""; gene_name "LOC115217488"; transcript_id "XM_036504611.1"; product "GATOR complex protein WDR59 isoform X5"; protein_id "XP_036360504.1"; exon_number "9";
NC_042997.1	Gnomon	CDS	130110365	130110521	.	+	0	gene_id "LOC115217488"; db_xref "GeneID:115217488"; gbkey "CDS"; gene "LOC115217488"; ID ""; gene_name "LOC115217488"; transcript_id "XM_036504611.1"; product "GATOR complex protein WDR59 isoform X5"; protein_id "XP_036360504.1"; exon_number "10";
NC_042997.1	Gnomon	CDS	130114956	130115035	.	+	2	gene_id "LOC115217488"; db_xref "GeneID:115217488"; gbkey "CDS"; gene "LOC115217488"; ID ""; gene_name "LOC115217488"; transcript_id "XM_036504611.1"; product "GATOR complex protein WDR59 isoform X5"; protein_id "XP_036360504.1"; exon_number "11";
NC_042997.1	Gnomon	CDS	130121910	130122110	.	+	0	gene_id "LOC115217488"; db_xref "GeneID:115217488"; gbkey "CDS"; gene "LOC115217488"; ID ""; gene_name "LOC115217488"; transcript_id "XM_036504611.1"; product "GATOR complex protein WDR59 isoform X5"; protein_id "XP_036360504.1"; exon_number "12";
NC_042997.1	Gnomon	CDS	130124775	130124939	.	+	0	gene_id "LOC115217488"; db_xref "GeneID:115217488"; gbkey "CDS"; gene "LOC115217488"; ID ""; gene_name "LOC115217488"; transcript_id "XM_036504611.1"; product "GATOR complex protein WDR59 isoform X5"; protein_id "XP_036360504.1"; exon_number "13";
NC_042997.1	Gnomon	CDS	130125257	130125352	.	+	0	gene_id "LOC115217488"; db_xref "GeneID:115217488"; gbkey "CDS"; gene "LOC115217488"; ID ""; gene_name "LOC115217488"; transcript_id "XM_036504611.1"; product "GATOR complex protein WDR59 isoform X5"; protein_id "XP_036360504.1"; exon_number "14";
NC_042997.1	Gnomon	CDS	130127282	130127432	.	+	0	gene_id "LOC115217488"; db_xref "GeneID:115217488"; gbkey "CDS"; gene "LOC115217488"; ID ""; gene_name "LOC115217488"; transcript_id "XM_036504611.1"; product "GATOR complex protein WDR59 isoform X5"; protein_id "XP_036360504.1"; exon_number "15";
NC_042997.1	Gnomon	CDS	130128712	130128775	.	+	2	gene_id "LOC115217488"; db_xref "GeneID:115217488"; gbkey "CDS"; gene "LOC115217488"; ID ""; gene_name "LOC115217488"; transcript_id "XM_036504611.1"; product "GATOR complex protein WDR59 isoform X5"; protein_id "XP_036360504.1"; exon_number "16";
NC_042997.1	Gnomon	CDS	130130926	130131064	.	+	1	gene_id "LOC115217488"; db_xref "GeneID:115217488"; gbkey "CDS"; gene "LOC115217488"; ID ""; gene_name "LOC115217488"; transcript_id "XM_036504611.1"; product "GATOR complex protein WDR59 isoform X5"; protein_id "XP_036360504.1"; exon_number "17";
NC_042997.1	Gnomon	CDS	130132947	130133098	.	+	0	gene_id "LOC115217488"; db_xref "GeneID:115217488"; gbkey "CDS"; gene "LOC115217488"; ID ""; gene_name "LOC115217488"; transcript_id "XM_036504611.1"; product "GATOR complex protein WDR59 isoform X5"; protein_id "XP_036360504.1"; exon_number "18";
NC_042997.1	Gnomon	CDS	130134593	130134674	.	+	1	gene_id "LOC115217488"; db_xref "GeneID:115217488"; gbkey "CDS"; gene "LOC115217488"; ID ""; gene_name "LOC115217488"; transcript_id "XM_036504611.1"; product "GATOR complex protein WDR59 isoform X5"; protein_id "XP_036360504.1"; exon_number "19";
NC_042997.1	Gnomon	CDS	130135398	130135510	.	+	0	gene_id "LOC115217488"; db_xref "GeneID:115217488"; gbkey "CDS"; gene "LOC115217488"; ID ""; gene_name "LOC115217488"; transcript_id "XM_036504611.1"; product "GATOR complex protein WDR59 isoform X5"; protein_id "XP_036360504.1"; exon_number "20";
NC_042997.1	Gnomon	CDS	130137900	130138038	.	+	1	gene_id "LOC115217488"; db_xref "GeneID:115217488"; gbkey "CDS"; gene "LOC115217488"; ID ""; gene_name "LOC115217488"; transcript_id "XM_036504611.1"; product "GATOR complex protein WDR59 isoform X5"; protein_id "XP_036360504.1"; exon_number "21";
NC_042997.1	Gnomon	CDS	130153171	130153225	.	+	0	gene_id "LOC115217488"; db_xref "GeneID:115217488"; gbkey "CDS"; gene "LOC115217488"; ID ""; gene_name "LOC115217488"; transcript_id "XM_036504611.1"; product "GATOR complex protein WDR59 isoform X5"; protein_id "XP_036360504.1"; exon_number "22";
NC_042997.1	Gnomon	CDS	130178935	130178982	.	+	2	gene_id "LOC115217488"; db_xref "GeneID:115217488"; gbkey "CDS"; gene "LOC115217488"; ID ""; gene_name "LOC115217488"; transcript_id "XM_036504611.1"; product "GATOR complex protein WDR59 isoform X5"; protein_id "XP_036360504.1"; exon_number "23";
NC_042997.1	Gnomon	CDS	130213611	130213725	.	+	2	gene_id "LOC115217488"; db_xref "GeneID:115217488"; gbkey "CDS"; gene "LOC115217488"; ID ""; gene_name "LOC115217488"; transcript_id "XM_036504611.1"; product "GATOR complex protein WDR59 isoform X5"; protein_id "XP_036360504.1"; exon_number "24";
NC_042997.1	Gnomon	CDS	130228808	130228950	.	+	1	gene_id "LOC115217488"; db_xref "GeneID:115217488"; gbkey "CDS"; gene "LOC115217488"; ID ""; gene_name "LOC115217488"; transcript_id "XM_036504611.1"; product "GATOR complex protein WDR59 isoform X5"; protein_id "XP_036360504.1"; exon_number "25";
NC_042997.1	Gnomon	CDS	130230683	130230745	.	+	2	gene_id "LOC115217488"; db_xref "GeneID:115217488"; gbkey "CDS"; gene "LOC115217488"; ID ""; gene_name "LOC115217488"; transcript_id "XM_036504611.1"; product "GATOR complex protein WDR59 isoform X5"; protein_id "XP_036360504.1"; exon_number "26";
NC_042997.1	Gnomon	CDS	130232368	130232475	.	+	2	gene_id "LOC115217488"; db_xref "GeneID:115217488"; gbkey "CDS"; gene "LOC115217488"; ID ""; gene_name "LOC115217488"; transcript_id "XM_036504611.1"; product "GATOR complex protein WDR59 isoform X5"; protein_id "XP_036360504.1"; exon_number "27";
NC_042997.1	Gnomon	CDS	130235899	130236032	.	+	2	gene_id "LOC115217488"; db_xref "GeneID:115217488"; gbkey "CDS"; gene "LOC115217488"; ID ""; gene_name "LOC115217488"; transcript_id "XM_036504611.1"; product "GATOR complex protein WDR59 isoform X5"; protein_id "XP_036360504.1"; exon_number "28";
NC_042997.1	Gnomon	exon	130085185	130085406	.	+	.	gene_id "LOC115217488"; db_xref "GeneID:115217488"; gbkey "mRNA"; gene "LOC115217488"; ID ""; gene_name "LOC115217488"; transcript_id "XM_036504611.1"; product "GATOR complex protein WDR59, transcript variant X5"; exon_number "1"; model_evidence "Supporting evidence includes similarity to: 3 Proteins, and 100% coverage of the annotated genomic feature by RNAseq alignments, including 23 samples with support for all annotated introns";
NC_042997.1	Gnomon	exon	130089210	130089259	.	+	.	gene_id "LOC115217488"; db_xref "GeneID:115217488"; gbkey "mRNA"; gene "LOC115217488"; ID ""; gene_name "LOC115217488"; transcript_id "XM_036504611.1"; product "GATOR complex protein WDR59, transcript variant X5"; exon_number "2"; model_evidence "Supporting evidence includes similarity to: 3 Proteins, and 100% coverage of the annotated genomic feature by RNAseq alignments, including 23 samples with support for all annotated introns";
NC_042997.1	Gnomon	exon	130089352	130089484	.	+	.	gene_id "LOC115217488"; db_xref "GeneID:115217488"; gbkey "mRNA"; gene "LOC115217488"; ID ""; gene_name "LOC115217488"; transcript_id "XM_036504611.1"; product "GATOR complex protein WDR59, transcript variant X5"; exon_number "3"; model_evidence "Supporting evidence includes similarity to: 3 Proteins, and 100% coverage of the annotated genomic feature by RNAseq alignments, including 23 samples with support for all annotated introns";
NC_042997.1	Gnomon	exon	130090991	130091082	.	+	.	gene_id "LOC115217488"; db_xref "GeneID:115217488"; gbkey "mRNA"; gene "LOC115217488"; ID ""; gene_name "LOC115217488"; transcript_id "XM_036504611.1"; product "GATOR complex protein WDR59, transcript variant X5"; exon_number "4"; model_evidence "Supporting evidence includes similarity to: 3 Proteins, and 100% coverage of the annotated genomic feature by RNAseq alignments, including 23 samples with support for all annotated introns";
NC_042997.1	Gnomon	exon	130097080	130097160	.	+	.	gene_id "LOC115217488"; db_xref "GeneID:115217488"; gbkey "mRNA"; gene "LOC115217488"; ID ""; gene_name "LOC115217488"; transcript_id "XM_036504611.1"; product "GATOR complex protein WDR59, transcript variant X5"; exon_number "5"; model_evidence "Supporting evidence includes similarity to: 3 Proteins, and 100% coverage of the annotated genomic feature by RNAseq alignments, including 23 samples with support for all annotated introns";
NC_042997.1	Gnomon	exon	130097976	130098013	.	+	.	gene_id "LOC115217488"; db_xref "GeneID:115217488"; gbkey "mRNA"; gene "LOC115217488"; ID ""; gene_name "LOC115217488"; transcript_id "XM_036504611.1"; product "GATOR complex protein WDR59, transcript variant X5"; exon_number "6"; model_evidence "Supporting evidence includes similarity to: 3 Proteins, and 100% coverage of the annotated genomic feature by RNAseq alignments, including 23 samples with support for all annotated introns";
NC_042997.1	Gnomon	exon	130099707	130099795	.	+	.	gene_id "LOC115217488"; db_xref "GeneID:115217488"; gbkey "mRNA"; gene "LOC115217488"; ID ""; gene_name "LOC115217488"; transcript_id "XM_036504611.1"; product "GATOR complex protein WDR59, transcript variant X5"; exon_number "7"; model_evidence "Supporting evidence includes similarity to: 3 Proteins, and 100% coverage of the annotated genomic feature by RNAseq alignments, including 23 samples with support for all annotated introns";
NC_042997.1	Gnomon	exon	130101002	130101118	.	+	.	gene_id "LOC115217488"; db_xref "GeneID:115217488"; gbkey "mRNA"; gene "LOC115217488"; ID ""; gene_name "LOC115217488"; transcript_id "XM_036504611.1"; product "GATOR complex protein WDR59, transcript variant X5"; exon_number "8"; model_evidence "Supporting evidence includes similarity to: 3 Proteins, and 100% coverage of the annotated genomic feature by RNAseq alignments, including 23 samples with support for all annotated introns";
NC_042997.1	Gnomon	exon	130108671	130108748	.	+	.	gene_id "LOC115217488"; db_xref "GeneID:115217488"; gbkey "mRNA"; gene "LOC115217488"; ID ""; gene_name "LOC115217488"; transcript_id "XM_036504611.1"; product "GATOR complex protein WDR59, transcript variant X5"; exon_number "9"; model_evidence "Supporting evidence includes similarity to: 3 Proteins, and 100% coverage of the annotated genomic feature by RNAseq alignments, including 23 samples with support for all annotated introns";
NC_042997.1	Gnomon	exon	130110365	130110521	.	+	.	gene_id "LOC115217488"; db_xref "GeneID:115217488"; gbkey "mRNA"; gene "LOC115217488"; ID ""; gene_name "LOC115217488"; transcript_id "XM_036504611.1"; product "GATOR complex protein WDR59, transcript variant X5"; exon_number "10"; model_evidence "Supporting evidence includes similarity to: 3 Proteins, and 100% coverage of the annotated genomic feature by RNAseq alignments, including 23 samples with support for all annotated introns";
NC_042997.1	Gnomon	exon	130114956	130115035	.	+	.	gene_id "LOC115217488"; db_xref "GeneID:115217488"; gbkey "mRNA"; gene "LOC115217488"; ID ""; gene_name "LOC115217488"; transcript_id "XM_036504611.1"; product "GATOR complex protein WDR59, transcript variant X5"; exon_number "11"; model_evidence "Supporting evidence includes similarity to: 3 Proteins, and 100% coverage of the annotated genomic feature by RNAseq alignments, including 23 samples with support for all annotated introns";
NC_042997.1	Gnomon	exon	130121910	130122110	.	+	.	gene_id "LOC115217488"; db_xref "GeneID:115217488"; gbkey "mRNA"; gene "LOC115217488"; ID ""; gene_name "LOC115217488"; transcript_id "XM_036504611.1"; product "GATOR complex protein WDR59, transcript variant X5"; exon_number "12"; model_evidence "Supporting evidence includes similarity to: 3 Proteins, and 100% coverage of the annotated genomic feature by RNAseq alignments, including 23 samples with support for all annotated introns";
NC_042997.1	Gnomon	exon	130124775	130124939	.	+	.	gene_id "LOC115217488"; db_xref "GeneID:115217488"; gbkey "mRNA"; gene "LOC115217488"; ID ""; gene_name "LOC115217488"; transcript_id "XM_036504611.1"; product "GATOR complex protein WDR59, transcript variant X5"; exon_number "13"; model_evidence "Supporting evidence includes similarity to: 3 Proteins, and 100% coverage of the annotated genomic feature by RNAseq alignments, including 23 samples with support for all annotated introns";
NC_042997.1	Gnomon	exon	130125257	130125352	.	+	.	gene_id "LOC115217488"; db_xref "GeneID:115217488"; gbkey "mRNA"; gene "LOC115217488"; ID ""; gene_name "LOC115217488"; transcript_id "XM_036504611.1"; product "GATOR complex protein WDR59, transcript variant X5"; exon_number "14"; model_evidence "Supporting evidence includes similarity to: 3 Proteins, and 100% coverage of the annotated genomic feature by RNAseq alignments, including 23 samples with support for all annotated introns";
NC_042997.1	Gnomon	exon	130127282	130127432	.	+	.	gene_id "LOC115217488"; db_xref "GeneID:115217488"; gbkey "mRNA"; gene "LOC115217488"; ID ""; gene_name "LOC115217488"; transcript_id "XM_036504611.1"; product "GATOR complex protein WDR59, transcript variant X5"; exon_number "15"; model_evidence "Supporting evidence includes similarity to: 3 Proteins, and 100% coverage of the annotated genomic feature by RNAseq alignments, including 23 samples with support for all annotated introns";
NC_042997.1	Gnomon	exon	130128712	130128775	.	+	.	gene_id "LOC115217488"; db_xref "GeneID:115217488"; gbkey "mRNA"; gene "LOC115217488"; ID ""; gene_name "LOC115217488"; transcript_id "XM_036504611.1"; product "GATOR complex protein WDR59, transcript variant X5"; exon_number "16"; model_evidence "Supporting evidence includes similarity to: 3 Proteins, and 100% coverage of the annotated genomic feature by RNAseq alignments, including 23 samples with support for all annotated introns";
NC_042997.1	Gnomon	exon	130130926	130131064	.	+	.	gene_id "LOC115217488"; db_xref "GeneID:115217488"; gbkey "mRNA"; gene "LOC115217488"; ID ""; gene_name "LOC115217488"; transcript_id "XM_036504611.1"; product "GATOR complex protein WDR59, transcript variant X5"; exon_number "17"; model_evidence "Supporting evidence includes similarity to: 3 Proteins, and 100% coverage of the annotated genomic feature by RNAseq alignments, including 23 samples with support for all annotated introns";
NC_042997.1	Gnomon	exon	130132947	130133098	.	+	.	gene_id "LOC115217488"; db_xref "GeneID:115217488"; gbkey "mRNA"; gene "LOC115217488"; ID ""; gene_name "LOC115217488"; transcript_id "XM_036504611.1"; product "GATOR complex protein WDR59, transcript variant X5"; exon_number "18"; model_evidence "Supporting evidence includes similarity to: 3 Proteins, and 100% coverage of the annotated genomic feature by RNAseq alignments, including 23 samples with support for all annotated introns";
NC_042997.1	Gnomon	exon	130134593	130134674	.	+	.	gene_id "LOC115217488"; db_xref "GeneID:115217488"; gbkey "mRNA"; gene "LOC115217488"; ID ""; gene_name "LOC115217488"; transcript_id "XM_036504611.1"; product "GATOR complex protein WDR59, transcript variant X5"; exon_number "19"; model_evidence "Supporting evidence includes similarity to: 3 Proteins, and 100% coverage of the annotated genomic feature by RNAseq alignments, including 23 samples with support for all annotated introns";
NC_042997.1	Gnomon	exon	130135398	130135510	.	+	.	gene_id "LOC115217488"; db_xref "GeneID:115217488"; gbkey "mRNA"; gene "LOC115217488"; ID ""; gene_name "LOC115217488"; transcript_id "XM_036504611.1"; product "GATOR complex protein WDR59, transcript variant X5"; exon_number "20"; model_evidence "Supporting evidence includes similarity to: 3 Proteins, and 100% coverage of the annotated genomic feature by RNAseq alignments, including 23 samples with support for all annotated introns";
NC_042997.1	Gnomon	exon	130137900	130138038	.	+	.	gene_id "LOC115217488"; db_xref "GeneID:115217488"; gbkey "mRNA"; gene "LOC115217488"; ID ""; gene_name "LOC115217488"; transcript_id "XM_036504611.1"; product "GATOR complex protein WDR59, transcript variant X5"; exon_number "21"; model_evidence "Supporting evidence includes similarity to: 3 Proteins, and 100% coverage of the annotated genomic feature by RNAseq alignments, including 23 samples with support for all annotated introns";
NC_042997.1	Gnomon	exon	130153171	130153225	.	+	.	gene_id "LOC115217488"; db_xref "GeneID:115217488"; gbkey "mRNA"; gene "LOC115217488"; ID ""; gene_name "LOC115217488"; transcript_id "XM_036504611.1"; product "GATOR complex protein WDR59, transcript variant X5"; exon_number "22"; model_evidence "Supporting evidence includes similarity to: 3 Proteins, and 100% coverage of the annotated genomic feature by RNAseq alignments, including 23 samples with support for all annotated introns";
NC_042997.1	Gnomon	exon	130178935	130178982	.	+	.	gene_id "LOC115217488"; db_xref "GeneID:115217488"; gbkey "mRNA"; gene "LOC115217488"; ID ""; gene_name "LOC115217488"; transcript_id "XM_036504611.1"; product "GATOR complex protein WDR59, transcript variant X5"; exon_number "23"; model_evidence "Supporting evidence includes similarity to: 3 Proteins, and 100% coverage of the annotated genomic feature by RNAseq alignments, including 23 samples with support for all annotated introns";
NC_042997.1	Gnomon	exon	130213611	130213725	.	+	.	gene_id "LOC115217488"; db_xref "GeneID:115217488"; gbkey "mRNA"; gene "LOC115217488"; ID ""; gene_name "LOC115217488"; transcript_id "XM_036504611.1"; product "GATOR complex protein WDR59, transcript variant X5"; exon_number "24"; model_evidence "Supporting evidence includes similarity to: 3 Proteins, and 100% coverage of the annotated genomic feature by RNAseq alignments, including 23 samples with support for all annotated introns";
NC_042997.1	Gnomon	exon	130228808	130228950	.	+	.	gene_id "LOC115217488"; db_xref "GeneID:115217488"; gbkey "mRNA"; gene "LOC115217488"; ID ""; gene_name "LOC115217488"; transcript_id "XM_036504611.1"; product "GATOR complex protein WDR59, transcript variant X5"; exon_number "25"; model_evidence "Supporting evidence includes similarity to: 3 Proteins, and 100% coverage of the annotated genomic feature by RNAseq alignments, including 23 samples with support for all annotated introns";
NC_042997.1	Gnomon	exon	130230683	130230745	.	+	.	gene_id "LOC115217488"; db_xref "GeneID:115217488"; gbkey "mRNA"; gene "LOC115217488"; ID ""; gene_name "LOC115217488"; transcript_id "XM_036504611.1"; product "GATOR complex protein WDR59, transcript variant X5"; exon_number "26"; model_evidence "Supporting evidence includes similarity to: 3 Proteins, and 100% coverage of the annotated genomic feature by RNAseq alignments, including 23 samples with support for all annotated introns";
NC_042997.1	Gnomon	exon	130232368	130232475	.	+	.	gene_id "LOC115217488"; db_xref "GeneID:115217488"; gbkey "mRNA"; gene "LOC115217488"; ID ""; gene_name "LOC115217488"; transcript_id "XM_036504611.1"; product "GATOR complex protein WDR59, transcript variant X5"; exon_number "27"; model_evidence "Supporting evidence includes similarity to: 3 Proteins, and 100% coverage of the annotated genomic feature by RNAseq alignments, including 23 samples with support for all annotated introns";
NC_042997.1	Gnomon	exon	130235899	130236110	.	+	.	gene_id "LOC115217488"; db_xref "GeneID:115217488"; gbkey "mRNA"; gene "LOC115217488"; ID ""; gene_name "LOC115217488"; transcript_id "XM_036504611.1"; product "GATOR complex protein WDR59, transcript variant X5"; exon_number "28"; model_evidence "Supporting evidence includes similarity to: 3 Proteins, and 100% coverage of the annotated genomic feature by RNAseq alignments, including 23 samples with support for all annotated introns";
NC_042997.1	Gnomon	start_codon	130085353	130085355	.	+	0	gene_id "LOC115217488"; db_xref "GeneID:115217488"; gbkey "CDS"; gene "LOC115217488"; ID ""; gene_name "LOC115217488"; transcript_id "XM_036504611.1"; product "GATOR complex protein WDR59 isoform X5"; protein_id "XP_036360504.1"; exon_number "1";
NC_042997.1	Gnomon	stop_codon	130236033	130236035	.	+	0	gene_id "LOC115217488"; db_xref "GeneID:115217488"; gbkey "CDS"; gene "LOC115217488"; ID ""; gene_name "LOC115217488"; transcript_id "XM_036504611.1"; product "GATOR complex protein WDR59 isoform X5"; protein_id "XP_036360504.1"; exon_number "28";
NC_042997.1	Gnomon	transcript	130085186	130236110	.	+	.	gene_id "LOC115217488"; ID "XM_036504615.1"; gene_name "LOC115217488"; transcript_id "XM_036504615.1";
NC_042997.1	Gnomon	CDS	130085353	130085406	.	+	0	gene_id "LOC115217488"; db_xref "GeneID:115217488"; gbkey "CDS"; gene "LOC115217488"; ID ""; gene_name "LOC115217488"; transcript_id "XM_036504615.1"; product "GATOR complex protein WDR59 isoform X6"; protein_id "XP_036360508.1"; exon_number "1";
NC_042997.1	Gnomon	CDS	130089210	130089259	.	+	0	gene_id "LOC115217488"; db_xref "GeneID:115217488"; gbkey "CDS"; gene "LOC115217488"; ID ""; gene_name "LOC115217488"; transcript_id "XM_036504615.1"; product "GATOR complex protein WDR59 isoform X6"; protein_id "XP_036360508.1"; exon_number "2";
NC_042997.1	Gnomon	CDS	130089352	130089484	.	+	1	gene_id "LOC115217488"; db_xref "GeneID:115217488"; gbkey "CDS"; gene "LOC115217488"; ID ""; gene_name "LOC115217488"; transcript_id "XM_036504615.1"; product "GATOR complex protein WDR59 isoform X6"; protein_id "XP_036360508.1"; exon_number "3";
NC_042997.1	Gnomon	CDS	130090991	130091082	.	+	0	gene_id "LOC115217488"; db_xref "GeneID:115217488"; gbkey "CDS"; gene "LOC115217488"; ID ""; gene_name "LOC115217488"; transcript_id "XM_036504615.1"; product "GATOR complex protein WDR59 isoform X6"; protein_id "XP_036360508.1"; exon_number "4";
NC_042997.1	Gnomon	CDS	130097080	130097160	.	+	1	gene_id "LOC115217488"; db_xref "GeneID:115217488"; gbkey "CDS"; gene "LOC115217488"; ID ""; gene_name "LOC115217488"; transcript_id "XM_036504615.1"; product "GATOR complex protein WDR59 isoform X6"; protein_id "XP_036360508.1"; exon_number "5";
NC_042997.1	Gnomon	CDS	130097976	130098013	.	+	1	gene_id "LOC115217488"; db_xref "GeneID:115217488"; gbkey "CDS"; gene "LOC115217488"; ID ""; gene_name "LOC115217488"; transcript_id "XM_036504615.1"; product "GATOR complex protein WDR59 isoform X6"; protein_id "XP_036360508.1"; exon_number "6";
NC_042997.1	Gnomon	CDS	130099707	130099795	.	+	2	gene_id "LOC115217488"; db_xref "GeneID:115217488"; gbkey "CDS"; gene "LOC115217488"; ID ""; gene_name "LOC115217488"; transcript_id "XM_036504615.1"; product "GATOR complex protein WDR59 isoform X6"; protein_id "XP_036360508.1"; exon_number "7";
NC_042997.1	Gnomon	CDS	130101002	130101118	.	+	0	gene_id "LOC115217488"; db_xref "GeneID:115217488"; gbkey "CDS"; gene "LOC115217488"; ID ""; gene_name "LOC115217488"; transcript_id "XM_036504615.1"; product "GATOR complex protein WDR59 isoform X6"; protein_id "XP_036360508.1"; exon_number "8";
NC_042997.1	Gnomon	CDS	130108671	130108748	.	+	0	gene_id "LOC115217488"; db_xref "GeneID:115217488"; gbkey "CDS"; gene "LOC115217488"; ID ""; gene_name "LOC115217488"; transcript_id "XM_036504615.1"; product "GATOR complex protein WDR59 isoform X6"; protein_id "XP_036360508.1"; exon_number "9";
NC_042997.1	Gnomon	CDS	130110365	130110521	.	+	0	gene_id "LOC115217488"; db_xref "GeneID:115217488"; gbkey "CDS"; gene "LOC115217488"; ID ""; gene_name "LOC115217488"; transcript_id "XM_036504615.1"; product "GATOR complex protein WDR59 isoform X6"; protein_id "XP_036360508.1"; exon_number "10";
NC_042997.1	Gnomon	CDS	130114956	130115035	.	+	2	gene_id "LOC115217488"; db_xref "GeneID:115217488"; gbkey "CDS"; gene "LOC115217488"; ID ""; gene_name "LOC115217488"; transcript_id "XM_036504615.1"; product "GATOR complex protein WDR59 isoform X6"; protein_id "XP_036360508.1"; exon_number "11";
NC_042997.1	Gnomon	CDS	130121910	130122110	.	+	0	gene_id "LOC115217488"; db_xref "GeneID:115217488"; gbkey "CDS"; gene "LOC115217488"; ID ""; gene_name "LOC115217488"; transcript_id "XM_036504615.1"; product "GATOR complex protein WDR59 isoform X6"; protein_id "XP_036360508.1"; exon_number "12";
NC_042997.1	Gnomon	CDS	130124775	130124939	.	+	0	gene_id "LOC115217488"; db_xref "GeneID:115217488"; gbkey "CDS"; gene "LOC115217488"; ID ""; gene_name "LOC115217488"; transcript_id "XM_036504615.1"; product "GATOR complex protein WDR59 isoform X6"; protein_id "XP_036360508.1"; exon_number "13";
NC_042997.1	Gnomon	CDS	130125257	130125352	.	+	0	gene_id "LOC115217488"; db_xref "GeneID:115217488"; gbkey "CDS"; gene "LOC115217488"; ID ""; gene_name "LOC115217488"; transcript_id "XM_036504615.1"; product "GATOR complex protein WDR59 isoform X6"; protein_id "XP_036360508.1"; exon_number "14";
NC_042997.1	Gnomon	CDS	130127282	130127432	.	+	0	gene_id "LOC115217488"; db_xref "GeneID:115217488"; gbkey "CDS"; gene "LOC115217488"; ID ""; gene_name "LOC115217488"; transcript_id "XM_036504615.1"; product "GATOR complex protein WDR59 isoform X6"; protein_id "XP_036360508.1"; exon_number "15";
NC_042997.1	Gnomon	CDS	130128712	130128775	.	+	2	gene_id "LOC115217488"; db_xref "GeneID:115217488"; gbkey "CDS"; gene "LOC115217488"; ID ""; gene_name "LOC115217488"; transcript_id "XM_036504615.1"; product "GATOR complex protein WDR59 isoform X6"; protein_id "XP_036360508.1"; exon_number "16";
NC_042997.1	Gnomon	CDS	130130926	130131064	.	+	1	gene_id "LOC115217488"; db_xref "GeneID:115217488"; gbkey "CDS"; gene "LOC115217488"; ID ""; gene_name "LOC115217488"; transcript_id "XM_036504615.1"; product "GATOR complex protein WDR59 isoform X6"; protein_id "XP_036360508.1"; exon_number "17";
NC_042997.1	Gnomon	CDS	130132947	130133098	.	+	0	gene_id "LOC115217488"; db_xref "GeneID:115217488"; gbkey "CDS"; gene "LOC115217488"; ID ""; gene_name "LOC115217488"; transcript_id "XM_036504615.1"; product "GATOR complex protein WDR59 isoform X6"; protein_id "XP_036360508.1"; exon_number "18";
NC_042997.1	Gnomon	CDS	130134593	130134674	.	+	1	gene_id "LOC115217488"; db_xref "GeneID:115217488"; gbkey "CDS"; gene "LOC115217488"; ID ""; gene_name "LOC115217488"; transcript_id "XM_036504615.1"; product "GATOR complex protein WDR59 isoform X6"; protein_id "XP_036360508.1"; exon_number "19";
NC_042997.1	Gnomon	CDS	130135398	130135510	.	+	0	gene_id "LOC115217488"; db_xref "GeneID:115217488"; gbkey "CDS"; gene "LOC115217488"; ID ""; gene_name "LOC115217488"; transcript_id "XM_036504615.1"; product "GATOR complex protein WDR59 isoform X6"; protein_id "XP_036360508.1"; exon_number "20";
NC_042997.1	Gnomon	CDS	130137900	130138038	.	+	1	gene_id "LOC115217488"; db_xref "GeneID:115217488"; gbkey "CDS"; gene "LOC115217488"; ID ""; gene_name "LOC115217488"; transcript_id "XM_036504615.1"; product "GATOR complex protein WDR59 isoform X6"; protein_id "XP_036360508.1"; exon_number "21";
NC_042997.1	Gnomon	CDS	130189068	130189125	.	+	0	gene_id "LOC115217488"; db_xref "GeneID:115217488"; gbkey "CDS"; gene "LOC115217488"; ID ""; gene_name "LOC115217488"; transcript_id "XM_036504615.1"; product "GATOR complex protein WDR59 isoform X6"; protein_id "XP_036360508.1"; exon_number "22";
NC_042997.1	Gnomon	CDS	130213611	130213725	.	+	2	gene_id "LOC115217488"; db_xref "GeneID:115217488"; gbkey "CDS"; gene "LOC115217488"; ID ""; gene_name "LOC115217488"; transcript_id "XM_036504615.1"; product "GATOR complex protein WDR59 isoform X6"; protein_id "XP_036360508.1"; exon_number "23";
NC_042997.1	Gnomon	CDS	130228808	130228950	.	+	1	gene_id "LOC115217488"; db_xref "GeneID:115217488"; gbkey "CDS"; gene "LOC115217488"; ID ""; gene_name "LOC115217488"; transcript_id "XM_036504615.1"; product "GATOR complex protein WDR59 isoform X6"; protein_id "XP_036360508.1"; exon_number "24";
NC_042997.1	Gnomon	CDS	130230683	130230745	.	+	2	gene_id "LOC115217488"; db_xref "GeneID:115217488"; gbkey "CDS"; gene "LOC115217488"; ID ""; gene_name "LOC115217488"; transcript_id "XM_036504615.1"; product "GATOR complex protein WDR59 isoform X6"; protein_id "XP_036360508.1"; exon_number "25";
NC_042997.1	Gnomon	CDS	130232368	130232475	.	+	2	gene_id "LOC115217488"; db_xref "GeneID:115217488"; gbkey "CDS"; gene "LOC115217488"; ID ""; gene_name "LOC115217488"; transcript_id "XM_036504615.1"; product "GATOR complex protein WDR59 isoform X6"; protein_id "XP_036360508.1"; exon_number "26";
NC_042997.1	Gnomon	CDS	130235899	130236032	.	+	2	gene_id "LOC115217488"; db_xref "GeneID:115217488"; gbkey "CDS"; gene "LOC115217488"; ID ""; gene_name "LOC115217488"; transcript_id "XM_036504615.1"; product "GATOR complex protein WDR59 isoform X6"; protein_id "XP_036360508.1"; exon_number "27";
NC_042997.1	Gnomon	exon	130085186	130085406	.	+	.	gene_id "LOC115217488"; db_xref "GeneID:115217488"; gbkey "mRNA"; gene "LOC115217488"; ID ""; gene_name "LOC115217488"; transcript_id "XM_036504615.1"; product "GATOR complex protein WDR59, transcript variant X6"; exon_number "1"; model_evidence "Supporting evidence includes similarity to: 3 Proteins, and 100% coverage of the annotated genomic feature by RNAseq alignments, including 23 samples with support for all annotated introns";
NC_042997.1	Gnomon	exon	130089210	130089259	.	+	.	gene_id "LOC115217488"; db_xref "GeneID:115217488"; gbkey "mRNA"; gene "LOC115217488"; ID ""; gene_name "LOC115217488"; transcript_id "XM_036504615.1"; product "GATOR complex protein WDR59, transcript variant X6"; exon_number "2"; model_evidence "Supporting evidence includes similarity to: 3 Proteins, and 100% coverage of the annotated genomic feature by RNAseq alignments, including 23 samples with support for all annotated introns";
NC_042997.1	Gnomon	exon	130089352	130089484	.	+	.	gene_id "LOC115217488"; db_xref "GeneID:115217488"; gbkey "mRNA"; gene "LOC115217488"; ID ""; gene_name "LOC115217488"; transcript_id "XM_036504615.1"; product "GATOR complex protein WDR59, transcript variant X6"; exon_number "3"; model_evidence "Supporting evidence includes similarity to: 3 Proteins, and 100% coverage of the annotated genomic feature by RNAseq alignments, including 23 samples with support for all annotated introns";
NC_042997.1	Gnomon	exon	130090991	130091082	.	+	.	gene_id "LOC115217488"; db_xref "GeneID:115217488"; gbkey "mRNA"; gene "LOC115217488"; ID ""; gene_name "LOC115217488"; transcript_id "XM_036504615.1"; product "GATOR complex protein WDR59, transcript variant X6"; exon_number "4"; model_evidence "Supporting evidence includes similarity to: 3 Proteins, and 100% coverage of the annotated genomic feature by RNAseq alignments, including 23 samples with support for all annotated introns";
NC_042997.1	Gnomon	exon	130097080	130097160	.	+	.	gene_id "LOC115217488"; db_xref "GeneID:115217488"; gbkey "mRNA"; gene "LOC115217488"; ID ""; gene_name "LOC115217488"; transcript_id "XM_036504615.1"; product "GATOR complex protein WDR59, transcript variant X6"; exon_number "5"; model_evidence "Supporting evidence includes similarity to: 3 Proteins, and 100% coverage of the annotated genomic feature by RNAseq alignments, including 23 samples with support for all annotated introns";
NC_042997.1	Gnomon	exon	130097976	130098013	.	+	.	gene_id "LOC115217488"; db_xref "GeneID:115217488"; gbkey "mRNA"; gene "LOC115217488"; ID ""; gene_name "LOC115217488"; transcript_id "XM_036504615.1"; product "GATOR complex protein WDR59, transcript variant X6"; exon_number "6"; model_evidence "Supporting evidence includes similarity to: 3 Proteins, and 100% coverage of the annotated genomic feature by RNAseq alignments, including 23 samples with support for all annotated introns";
NC_042997.1	Gnomon	exon	130099707	130099795	.	+	.	gene_id "LOC115217488"; db_xref "GeneID:115217488"; gbkey "mRNA"; gene "LOC115217488"; ID ""; gene_name "LOC115217488"; transcript_id "XM_036504615.1"; product "GATOR complex protein WDR59, transcript variant X6"; exon_number "7"; model_evidence "Supporting evidence includes similarity to: 3 Proteins, and 100% coverage of the annotated genomic feature by RNAseq alignments, including 23 samples with support for all annotated introns";
NC_042997.1	Gnomon	exon	130101002	130101118	.	+	.	gene_id "LOC115217488"; db_xref "GeneID:115217488"; gbkey "mRNA"; gene "LOC115217488"; ID ""; gene_name "LOC115217488"; transcript_id "XM_036504615.1"; product "GATOR complex protein WDR59, transcript variant X6"; exon_number "8"; model_evidence "Supporting evidence includes similarity to: 3 Proteins, and 100% coverage of the annotated genomic feature by RNAseq alignments, including 23 samples with support for all annotated introns";
NC_042997.1	Gnomon	exon	130108671	130108748	.	+	.	gene_id "LOC115217488"; db_xref "GeneID:115217488"; gbkey "mRNA"; gene "LOC115217488"; ID ""; gene_name "LOC115217488"; transcript_id "XM_036504615.1"; product "GATOR complex protein WDR59, transcript variant X6"; exon_number "9"; model_evidence "Supporting evidence includes similarity to: 3 Proteins, and 100% coverage of the annotated genomic feature by RNAseq alignments, including 23 samples with support for all annotated introns";
NC_042997.1	Gnomon	exon	130110365	130110521	.	+	.	gene_id "LOC115217488"; db_xref "GeneID:115217488"; gbkey "mRNA"; gene "LOC115217488"; ID ""; gene_name "LOC115217488"; transcript_id "XM_036504615.1"; product "GATOR complex protein WDR59, transcript variant X6"; exon_number "10"; model_evidence "Supporting evidence includes similarity to: 3 Proteins, and 100% coverage of the annotated genomic feature by RNAseq alignments, including 23 samples with support for all annotated introns";
NC_042997.1	Gnomon	exon	130114956	130115035	.	+	.	gene_id "LOC115217488"; db_xref "GeneID:115217488"; gbkey "mRNA"; gene "LOC115217488"; ID ""; gene_name "LOC115217488"; transcript_id "XM_036504615.1"; product "GATOR complex protein WDR59, transcript variant X6"; exon_number "11"; model_evidence "Supporting evidence includes similarity to: 3 Proteins, and 100% coverage of the annotated genomic feature by RNAseq alignments, including 23 samples with support for all annotated introns";
NC_042997.1	Gnomon	exon	130121910	130122110	.	+	.	gene_id "LOC115217488"; db_xref "GeneID:115217488"; gbkey "mRNA"; gene "LOC115217488"; ID ""; gene_name "LOC115217488"; transcript_id "XM_036504615.1"; product "GATOR complex protein WDR59, transcript variant X6"; exon_number "12"; model_evidence "Supporting evidence includes similarity to: 3 Proteins, and 100% coverage of the annotated genomic feature by RNAseq alignments, including 23 samples with support for all annotated introns";
NC_042997.1	Gnomon	exon	130124775	130124939	.	+	.	gene_id "LOC115217488"; db_xref "GeneID:115217488"; gbkey "mRNA"; gene "LOC115217488"; ID ""; gene_name "LOC115217488"; transcript_id "XM_036504615.1"; product "GATOR complex protein WDR59, transcript variant X6"; exon_number "13"; model_evidence "Supporting evidence includes similarity to: 3 Proteins, and 100% coverage of the annotated genomic feature by RNAseq alignments, including 23 samples with support for all annotated introns";
NC_042997.1	Gnomon	exon	130125257	130125352	.	+	.	gene_id "LOC115217488"; db_xref "GeneID:115217488"; gbkey "mRNA"; gene "LOC115217488"; ID ""; gene_name "LOC115217488"; transcript_id "XM_036504615.1"; product "GATOR complex protein WDR59, transcript variant X6"; exon_number "14"; model_evidence "Supporting evidence includes similarity to: 3 Proteins, and 100% coverage of the annotated genomic feature by RNAseq alignments, including 23 samples with support for all annotated introns";
NC_042997.1	Gnomon	exon	130127282	130127432	.	+	.	gene_id "LOC115217488"; db_xref "GeneID:115217488"; gbkey "mRNA"; gene "LOC115217488"; ID ""; gene_name "LOC115217488"; transcript_id "XM_036504615.1"; product "GATOR complex protein WDR59, transcript variant X6"; exon_number "15"; model_evidence "Supporting evidence includes similarity to: 3 Proteins, and 100% coverage of the annotated genomic feature by RNAseq alignments, including 23 samples with support for all annotated introns";
NC_042997.1	Gnomon	exon	130128712	130128775	.	+	.	gene_id "LOC115217488"; db_xref "GeneID:115217488"; gbkey "mRNA"; gene "LOC115217488"; ID ""; gene_name "LOC115217488"; transcript_id "XM_036504615.1"; product "GATOR complex protein WDR59, transcript variant X6"; exon_number "16"; model_evidence "Supporting evidence includes similarity to: 3 Proteins, and 100% coverage of the annotated genomic feature by RNAseq alignments, including 23 samples with support for all annotated introns";
NC_042997.1	Gnomon	exon	130130926	130131064	.	+	.	gene_id "LOC115217488"; db_xref "GeneID:115217488"; gbkey "mRNA"; gene "LOC115217488"; ID ""; gene_name "LOC115217488"; transcript_id "XM_036504615.1"; product "GATOR complex protein WDR59, transcript variant X6"; exon_number "17"; model_evidence "Supporting evidence includes similarity to: 3 Proteins, and 100% coverage of the annotated genomic feature by RNAseq alignments, including 23 samples with support for all annotated introns";
NC_042997.1	Gnomon	exon	130132947	130133098	.	+	.	gene_id "LOC115217488"; db_xref "GeneID:115217488"; gbkey "mRNA"; gene "LOC115217488"; ID ""; gene_name "LOC115217488"; transcript_id "XM_036504615.1"; product "GATOR complex protein WDR59, transcript variant X6"; exon_number "18"; model_evidence "Supporting evidence includes similarity to: 3 Proteins, and 100% coverage of the annotated genomic feature by RNAseq alignments, including 23 samples with support for all annotated introns";
NC_042997.1	Gnomon	exon	130134593	130134674	.	+	.	gene_id "LOC115217488"; db_xref "GeneID:115217488"; gbkey "mRNA"; gene "LOC115217488"; ID ""; gene_name "LOC115217488"; transcript_id "XM_036504615.1"; product "GATOR complex protein WDR59, transcript variant X6"; exon_number "19"; model_evidence "Supporting evidence includes similarity to: 3 Proteins, and 100% coverage of the annotated genomic feature by RNAseq alignments, including 23 samples with support for all annotated introns";
NC_042997.1	Gnomon	exon	130135398	130135510	.	+	.	gene_id "LOC115217488"; db_xref "GeneID:115217488"; gbkey "mRNA"; gene "LOC115217488"; ID ""; gene_name "LOC115217488"; transcript_id "XM_036504615.1"; product "GATOR complex protein WDR59, transcript variant X6"; exon_number "20"; model_evidence "Supporting evidence includes similarity to: 3 Proteins, and 100% coverage of the annotated genomic feature by RNAseq alignments, including 23 samples with support for all annotated introns";
NC_042997.1	Gnomon	exon	130137900	130138038	.	+	.	gene_id "LOC115217488"; db_xref "GeneID:115217488"; gbkey "mRNA"; gene "LOC115217488"; ID ""; gene_name "LOC115217488"; transcript_id "XM_036504615.1"; product "GATOR complex protein WDR59, transcript variant X6"; exon_number "21"; model_evidence "Supporting evidence includes similarity to: 3 Proteins, and 100% coverage of the annotated genomic feature by RNAseq alignments, including 23 samples with support for all annotated introns";
NC_042997.1	Gnomon	exon	130189068	130189125	.	+	.	gene_id "LOC115217488"; db_xref "GeneID:115217488"; gbkey "mRNA"; gene "LOC115217488"; ID ""; gene_name "LOC115217488"; transcript_id "XM_036504615.1"; product "GATOR complex protein WDR59, transcript variant X6"; exon_number "22"; model_evidence "Supporting evidence includes similarity to: 3 Proteins, and 100% coverage of the annotated genomic feature by RNAseq alignments, including 23 samples with support for all annotated introns";
NC_042997.1	Gnomon	exon	130213611	130213725	.	+	.	gene_id "LOC115217488"; db_xref "GeneID:115217488"; gbkey "mRNA"; gene "LOC115217488"; ID ""; gene_name "LOC115217488"; transcript_id "XM_036504615.1"; product "GATOR complex protein WDR59, transcript variant X6"; exon_number "23"; model_evidence "Supporting evidence includes similarity to: 3 Proteins, and 100% coverage of the annotated genomic feature by RNAseq alignments, including 23 samples with support for all annotated introns";
NC_042997.1	Gnomon	exon	130228808	130228950	.	+	.	gene_id "LOC115217488"; db_xref "GeneID:115217488"; gbkey "mRNA"; gene "LOC115217488"; ID ""; gene_name "LOC115217488"; transcript_id "XM_036504615.1"; product "GATOR complex protein WDR59, transcript variant X6"; exon_number "24"; model_evidence "Supporting evidence includes similarity to: 3 Proteins, and 100% coverage of the annotated genomic feature by RNAseq alignments, including 23 samples with support for all annotated introns";
NC_042997.1	Gnomon	exon	130230683	130230745	.	+	.	gene_id "LOC115217488"; db_xref "GeneID:115217488"; gbkey "mRNA"; gene "LOC115217488"; ID ""; gene_name "LOC115217488"; transcript_id "XM_036504615.1"; product "GATOR complex protein WDR59, transcript variant X6"; exon_number "25"; model_evidence "Supporting evidence includes similarity to: 3 Proteins, and 100% coverage of the annotated genomic feature by RNAseq alignments, including 23 samples with support for all annotated introns";
NC_042997.1	Gnomon	exon	130232368	130232475	.	+	.	gene_id "LOC115217488"; db_xref "GeneID:115217488"; gbkey "mRNA"; gene "LOC115217488"; ID ""; gene_name "LOC115217488"; transcript_id "XM_036504615.1"; product "GATOR complex protein WDR59, transcript variant X6"; exon_number "26"; model_evidence "Supporting evidence includes similarity to: 3 Proteins, and 100% coverage of the annotated genomic feature by RNAseq alignments, including 23 samples with support for all annotated introns";
NC_042997.1	Gnomon	exon	130235899	130236110	.	+	.	gene_id "LOC115217488"; db_xref "GeneID:115217488"; gbkey "mRNA"; gene "LOC115217488"; ID ""; gene_name "LOC115217488"; transcript_id "XM_036504615.1"; product "GATOR complex protein WDR59, transcript variant X6"; exon_number "27"; model_evidence "Supporting evidence includes similarity to: 3 Proteins, and 100% coverage of the annotated genomic feature by RNAseq alignments, including 23 samples with support for all annotated introns";
NC_042997.1	Gnomon	start_codon	130085353	130085355	.	+	0	gene_id "LOC115217488"; db_xref "GeneID:115217488"; gbkey "CDS"; gene "LOC115217488"; ID ""; gene_name "LOC115217488"; transcript_id "XM_036504615.1"; product "GATOR complex protein WDR59 isoform X6"; protein_id "XP_036360508.1"; exon_number "1";
NC_042997.1	Gnomon	stop_codon	130236033	130236035	.	+	0	gene_id "LOC115217488"; db_xref "GeneID:115217488"; gbkey "CDS"; gene "LOC115217488"; ID ""; gene_name "LOC115217488"; transcript_id "XM_036504615.1"; product "GATOR complex protein WDR59 isoform X6"; protein_id "XP_036360508.1"; exon_number "27";
NC_042997.1	Gnomon	transcript	130085186	130236110	.	+	.	gene_id "LOC115217488"; ID "XM_036504621.1"; gene_name "LOC115217488"; transcript_id "XM_036504621.1";
NC_042997.1	Gnomon	CDS	130085353	130085406	.	+	0	gene_id "LOC115217488"; db_xref "GeneID:115217488"; gbkey "CDS"; gene "LOC115217488"; ID ""; gene_name "LOC115217488"; transcript_id "XM_036504621.1"; product "GATOR complex protein WDR59 isoform X7"; protein_id "XP_036360514.1"; exon_number "1";
NC_042997.1	Gnomon	CDS	130089210	130089259	.	+	0	gene_id "LOC115217488"; db_xref "GeneID:115217488"; gbkey "CDS"; gene "LOC115217488"; ID ""; gene_name "LOC115217488"; transcript_id "XM_036504621.1"; product "GATOR complex protein WDR59 isoform X7"; protein_id "XP_036360514.1"; exon_number "2";
NC_042997.1	Gnomon	CDS	130089352	130089484	.	+	1	gene_id "LOC115217488"; db_xref "GeneID:115217488"; gbkey "CDS"; gene "LOC115217488"; ID ""; gene_name "LOC115217488"; transcript_id "XM_036504621.1"; product "GATOR complex protein WDR59 isoform X7"; protein_id "XP_036360514.1"; exon_number "3";
NC_042997.1	Gnomon	CDS	130090991	130091082	.	+	0	gene_id "LOC115217488"; db_xref "GeneID:115217488"; gbkey "CDS"; gene "LOC115217488"; ID ""; gene_name "LOC115217488"; transcript_id "XM_036504621.1"; product "GATOR complex protein WDR59 isoform X7"; protein_id "XP_036360514.1"; exon_number "4";
NC_042997.1	Gnomon	CDS	130097080	130097160	.	+	1	gene_id "LOC115217488"; db_xref "GeneID:115217488"; gbkey "CDS"; gene "LOC115217488"; ID ""; gene_name "LOC115217488"; transcript_id "XM_036504621.1"; product "GATOR complex protein WDR59 isoform X7"; protein_id "XP_036360514.1"; exon_number "5";
NC_042997.1	Gnomon	CDS	130097976	130098013	.	+	1	gene_id "LOC115217488"; db_xref "GeneID:115217488"; gbkey "CDS"; gene "LOC115217488"; ID ""; gene_name "LOC115217488"; transcript_id "XM_036504621.1"; product "GATOR complex protein WDR59 isoform X7"; protein_id "XP_036360514.1"; exon_number "6";
NC_042997.1	Gnomon	CDS	130099707	130099795	.	+	2	gene_id "LOC115217488"; db_xref "GeneID:115217488"; gbkey "CDS"; gene "LOC115217488"; ID ""; gene_name "LOC115217488"; transcript_id "XM_036504621.1"; product "GATOR complex protein WDR59 isoform X7"; protein_id "XP_036360514.1"; exon_number "7";
NC_042997.1	Gnomon	CDS	130101002	130101118	.	+	0	gene_id "LOC115217488"; db_xref "GeneID:115217488"; gbkey "CDS"; gene "LOC115217488"; ID ""; gene_name "LOC115217488"; transcript_id "XM_036504621.1"; product "GATOR complex protein WDR59 isoform X7"; protein_id "XP_036360514.1"; exon_number "8";
NC_042997.1	Gnomon	CDS	130108671	130108748	.	+	0	gene_id "LOC115217488"; db_xref "GeneID:115217488"; gbkey "CDS"; gene "LOC115217488"; ID ""; gene_name "LOC115217488"; transcript_id "XM_036504621.1"; product "GATOR complex protein WDR59 isoform X7"; protein_id "XP_036360514.1"; exon_number "9";
NC_042997.1	Gnomon	CDS	130110365	130110521	.	+	0	gene_id "LOC115217488"; db_xref "GeneID:115217488"; gbkey "CDS"; gene "LOC115217488"; ID ""; gene_name "LOC115217488"; transcript_id "XM_036504621.1"; product "GATOR complex protein WDR59 isoform X7"; protein_id "XP_036360514.1"; exon_number "10";
NC_042997.1	Gnomon	CDS	130114956	130115035	.	+	2	gene_id "LOC115217488"; db_xref "GeneID:115217488"; gbkey "CDS"; gene "LOC115217488"; ID ""; gene_name "LOC115217488"; transcript_id "XM_036504621.1"; product "GATOR complex protein WDR59 isoform X7"; protein_id "XP_036360514.1"; exon_number "11";
NC_042997.1	Gnomon	CDS	130121910	130122110	.	+	0	gene_id "LOC115217488"; db_xref "GeneID:115217488"; gbkey "CDS"; gene "LOC115217488"; ID ""; gene_name "LOC115217488"; transcript_id "XM_036504621.1"; product "GATOR complex protein WDR59 isoform X7"; protein_id "XP_036360514.1"; exon_number "12";
NC_042997.1	Gnomon	CDS	130124775	130124939	.	+	0	gene_id "LOC115217488"; db_xref "GeneID:115217488"; gbkey "CDS"; gene "LOC115217488"; ID ""; gene_name "LOC115217488"; transcript_id "XM_036504621.1"; product "GATOR complex protein WDR59 isoform X7"; protein_id "XP_036360514.1"; exon_number "13";
NC_042997.1	Gnomon	CDS	130125257	130125352	.	+	0	gene_id "LOC115217488"; db_xref "GeneID:115217488"; gbkey "CDS"; gene "LOC115217488"; ID ""; gene_name "LOC115217488"; transcript_id "XM_036504621.1"; product "GATOR complex protein WDR59 isoform X7"; protein_id "XP_036360514.1"; exon_number "14";
NC_042997.1	Gnomon	CDS	130127282	130127432	.	+	0	gene_id "LOC115217488"; db_xref "GeneID:115217488"; gbkey "CDS"; gene "LOC115217488"; ID ""; gene_name "LOC115217488"; transcript_id "XM_036504621.1"; product "GATOR complex protein WDR59 isoform X7"; protein_id "XP_036360514.1"; exon_number "15";
NC_042997.1	Gnomon	CDS	130128712	130128775	.	+	2	gene_id "LOC115217488"; db_xref "GeneID:115217488"; gbkey "CDS"; gene "LOC115217488"; ID ""; gene_name "LOC115217488"; transcript_id "XM_036504621.1"; product "GATOR complex protein WDR59 isoform X7"; protein_id "XP_036360514.1"; exon_number "16";
NC_042997.1	Gnomon	CDS	130130926	130131064	.	+	1	gene_id "LOC115217488"; db_xref "GeneID:115217488"; gbkey "CDS"; gene "LOC115217488"; ID ""; gene_name "LOC115217488"; transcript_id "XM_036504621.1"; product "GATOR complex protein WDR59 isoform X7"; protein_id "XP_036360514.1"; exon_number "17";
NC_042997.1	Gnomon	CDS	130132947	130133098	.	+	0	gene_id "LOC115217488"; db_xref "GeneID:115217488"; gbkey "CDS"; gene "LOC115217488"; ID ""; gene_name "LOC115217488"; transcript_id "XM_036504621.1"; product "GATOR complex protein WDR59 isoform X7"; protein_id "XP_036360514.1"; exon_number "18";
NC_042997.1	Gnomon	CDS	130134593	130134674	.	+	1	gene_id "LOC115217488"; db_xref "GeneID:115217488"; gbkey "CDS"; gene "LOC115217488"; ID ""; gene_name "LOC115217488"; transcript_id "XM_036504621.1"; product "GATOR complex protein WDR59 isoform X7"; protein_id "XP_036360514.1"; exon_number "19";
NC_042997.1	Gnomon	CDS	130135398	130135510	.	+	0	gene_id "LOC115217488"; db_xref "GeneID:115217488"; gbkey "CDS"; gene "LOC115217488"; ID ""; gene_name "LOC115217488"; transcript_id "XM_036504621.1"; product "GATOR complex protein WDR59 isoform X7"; protein_id "XP_036360514.1"; exon_number "20";
NC_042997.1	Gnomon	CDS	130137900	130138038	.	+	1	gene_id "LOC115217488"; db_xref "GeneID:115217488"; gbkey "CDS"; gene "LOC115217488"; ID ""; gene_name "LOC115217488"; transcript_id "XM_036504621.1"; product "GATOR complex protein WDR59 isoform X7"; protein_id "XP_036360514.1"; exon_number "21";
NC_042997.1	Gnomon	CDS	130153171	130153225	.	+	0	gene_id "LOC115217488"; db_xref "GeneID:115217488"; gbkey "CDS"; gene "LOC115217488"; ID ""; gene_name "LOC115217488"; transcript_id "XM_036504621.1"; product "GATOR complex protein WDR59 isoform X7"; protein_id "XP_036360514.1"; exon_number "22";
NC_042997.1	Gnomon	CDS	130213611	130213725	.	+	2	gene_id "LOC115217488"; db_xref "GeneID:115217488"; gbkey "CDS"; gene "LOC115217488"; ID ""; gene_name "LOC115217488"; transcript_id "XM_036504621.1"; product "GATOR complex protein WDR59 isoform X7"; protein_id "XP_036360514.1"; exon_number "23";
NC_042997.1	Gnomon	CDS	130228808	130228950	.	+	1	gene_id "LOC115217488"; db_xref "GeneID:115217488"; gbkey "CDS"; gene "LOC115217488"; ID ""; gene_name "LOC115217488"; transcript_id "XM_036504621.1"; product "GATOR complex protein WDR59 isoform X7"; protein_id "XP_036360514.1"; exon_number "24";
NC_042997.1	Gnomon	CDS	130230683	130230745	.	+	2	gene_id "LOC115217488"; db_xref "GeneID:115217488"; gbkey "CDS"; gene "LOC115217488"; ID ""; gene_name "LOC115217488"; transcript_id "XM_036504621.1"; product "GATOR complex protein WDR59 isoform X7"; protein_id "XP_036360514.1"; exon_number "25";
NC_042997.1	Gnomon	CDS	130232368	130232475	.	+	2	gene_id "LOC115217488"; db_xref "GeneID:115217488"; gbkey "CDS"; gene "LOC115217488"; ID ""; gene_name "LOC115217488"; transcript_id "XM_036504621.1"; product "GATOR complex protein WDR59 isoform X7"; protein_id "XP_036360514.1"; exon_number "26";
NC_042997.1	Gnomon	CDS	130235899	130236032	.	+	2	gene_id "LOC115217488"; db_xref "GeneID:115217488"; gbkey "CDS"; gene "LOC115217488"; ID ""; gene_name "LOC115217488"; transcript_id "XM_036504621.1"; product "GATOR complex protein WDR59 isoform X7"; protein_id "XP_036360514.1"; exon_number "27";
NC_042997.1	Gnomon	exon	130085186	130085406	.	+	.	gene_id "LOC115217488"; db_xref "GeneID:115217488"; gbkey "mRNA"; gene "LOC115217488"; ID ""; gene_name "LOC115217488"; transcript_id "XM_036504621.1"; product "GATOR complex protein WDR59, transcript variant X7"; exon_number "1"; model_evidence "Supporting evidence includes similarity to: 3 Proteins, and 100% coverage of the annotated genomic feature by RNAseq alignments, including 24 samples with support for all annotated introns";
NC_042997.1	Gnomon	exon	130089210	130089259	.	+	.	gene_id "LOC115217488"; db_xref "GeneID:115217488"; gbkey "mRNA"; gene "LOC115217488"; ID ""; gene_name "LOC115217488"; transcript_id "XM_036504621.1"; product "GATOR complex protein WDR59, transcript variant X7"; exon_number "2"; model_evidence "Supporting evidence includes similarity to: 3 Proteins, and 100% coverage of the annotated genomic feature by RNAseq alignments, including 24 samples with support for all annotated introns";
NC_042997.1	Gnomon	exon	130089352	130089484	.	+	.	gene_id "LOC115217488"; db_xref "GeneID:115217488"; gbkey "mRNA"; gene "LOC115217488"; ID ""; gene_name "LOC115217488"; transcript_id "XM_036504621.1"; product "GATOR complex protein WDR59, transcript variant X7"; exon_number "3"; model_evidence "Supporting evidence includes similarity to: 3 Proteins, and 100% coverage of the annotated genomic feature by RNAseq alignments, including 24 samples with support for all annotated introns";
NC_042997.1	Gnomon	exon	130090991	130091082	.	+	.	gene_id "LOC115217488"; db_xref "GeneID:115217488"; gbkey "mRNA"; gene "LOC115217488"; ID ""; gene_name "LOC115217488"; transcript_id "XM_036504621.1"; product "GATOR complex protein WDR59, transcript variant X7"; exon_number "4"; model_evidence "Supporting evidence includes similarity to: 3 Proteins, and 100% coverage of the annotated genomic feature by RNAseq alignments, including 24 samples with support for all annotated introns";
NC_042997.1	Gnomon	exon	130097080	130097160	.	+	.	gene_id "LOC115217488"; db_xref "GeneID:115217488"; gbkey "mRNA"; gene "LOC115217488"; ID ""; gene_name "LOC115217488"; transcript_id "XM_036504621.1"; product "GATOR complex protein WDR59, transcript variant X7"; exon_number "5"; model_evidence "Supporting evidence includes similarity to: 3 Proteins, and 100% coverage of the annotated genomic feature by RNAseq alignments, including 24 samples with support for all annotated introns";
NC_042997.1	Gnomon	exon	130097976	130098013	.	+	.	gene_id "LOC115217488"; db_xref "GeneID:115217488"; gbkey "mRNA"; gene "LOC115217488"; ID ""; gene_name "LOC115217488"; transcript_id "XM_036504621.1"; product "GATOR complex protein WDR59, transcript variant X7"; exon_number "6"; model_evidence "Supporting evidence includes similarity to: 3 Proteins, and 100% coverage of the annotated genomic feature by RNAseq alignments, including 24 samples with support for all annotated introns";
NC_042997.1	Gnomon	exon	130099707	130099795	.	+	.	gene_id "LOC115217488"; db_xref "GeneID:115217488"; gbkey "mRNA"; gene "LOC115217488"; ID ""; gene_name "LOC115217488"; transcript_id "XM_036504621.1"; product "GATOR complex protein WDR59, transcript variant X7"; exon_number "7"; model_evidence "Supporting evidence includes similarity to: 3 Proteins, and 100% coverage of the annotated genomic feature by RNAseq alignments, including 24 samples with support for all annotated introns";
NC_042997.1	Gnomon	exon	130101002	130101118	.	+	.	gene_id "LOC115217488"; db_xref "GeneID:115217488"; gbkey "mRNA"; gene "LOC115217488"; ID ""; gene_name "LOC115217488"; transcript_id "XM_036504621.1"; product "GATOR complex protein WDR59, transcript variant X7"; exon_number "8"; model_evidence "Supporting evidence includes similarity to: 3 Proteins, and 100% coverage of the annotated genomic feature by RNAseq alignments, including 24 samples with support for all annotated introns";
NC_042997.1	Gnomon	exon	130108671	130108748	.	+	.	gene_id "LOC115217488"; db_xref "GeneID:115217488"; gbkey "mRNA"; gene "LOC115217488"; ID ""; gene_name "LOC115217488"; transcript_id "XM_036504621.1"; product "GATOR complex protein WDR59, transcript variant X7"; exon_number "9"; model_evidence "Supporting evidence includes similarity to: 3 Proteins, and 100% coverage of the annotated genomic feature by RNAseq alignments, including 24 samples with support for all annotated introns";
NC_042997.1	Gnomon	exon	130110365	130110521	.	+	.	gene_id "LOC115217488"; db_xref "GeneID:115217488"; gbkey "mRNA"; gene "LOC115217488"; ID ""; gene_name "LOC115217488"; transcript_id "XM_036504621.1"; product "GATOR complex protein WDR59, transcript variant X7"; exon_number "10"; model_evidence "Supporting evidence includes similarity to: 3 Proteins, and 100% coverage of the annotated genomic feature by RNAseq alignments, including 24 samples with support for all annotated introns";
NC_042997.1	Gnomon	exon	130114956	130115035	.	+	.	gene_id "LOC115217488"; db_xref "GeneID:115217488"; gbkey "mRNA"; gene "LOC115217488"; ID ""; gene_name "LOC115217488"; transcript_id "XM_036504621.1"; product "GATOR complex protein WDR59, transcript variant X7"; exon_number "11"; model_evidence "Supporting evidence includes similarity to: 3 Proteins, and 100% coverage of the annotated genomic feature by RNAseq alignments, including 24 samples with support for all annotated introns";
NC_042997.1	Gnomon	exon	130121910	130122110	.	+	.	gene_id "LOC115217488"; db_xref "GeneID:115217488"; gbkey "mRNA"; gene "LOC115217488"; ID ""; gene_name "LOC115217488"; transcript_id "XM_036504621.1"; product "GATOR complex protein WDR59, transcript variant X7"; exon_number "12"; model_evidence "Supporting evidence includes similarity to: 3 Proteins, and 100% coverage of the annotated genomic feature by RNAseq alignments, including 24 samples with support for all annotated introns";
NC_042997.1	Gnomon	exon	130124775	130124939	.	+	.	gene_id "LOC115217488"; db_xref "GeneID:115217488"; gbkey "mRNA"; gene "LOC115217488"; ID ""; gene_name "LOC115217488"; transcript_id "XM_036504621.1"; product "GATOR complex protein WDR59, transcript variant X7"; exon_number "13"; model_evidence "Supporting evidence includes similarity to: 3 Proteins, and 100% coverage of the annotated genomic feature by RNAseq alignments, including 24 samples with support for all annotated introns";
NC_042997.1	Gnomon	exon	130125257	130125352	.	+	.	gene_id "LOC115217488"; db_xref "GeneID:115217488"; gbkey "mRNA"; gene "LOC115217488"; ID ""; gene_name "LOC115217488"; transcript_id "XM_036504621.1"; product "GATOR complex protein WDR59, transcript variant X7"; exon_number "14"; model_evidence "Supporting evidence includes similarity to: 3 Proteins, and 100% coverage of the annotated genomic feature by RNAseq alignments, including 24 samples with support for all annotated introns";
NC_042997.1	Gnomon	exon	130127282	130127432	.	+	.	gene_id "LOC115217488"; db_xref "GeneID:115217488"; gbkey "mRNA"; gene "LOC115217488"; ID ""; gene_name "LOC115217488"; transcript_id "XM_036504621.1"; product "GATOR complex protein WDR59, transcript variant X7"; exon_number "15"; model_evidence "Supporting evidence includes similarity to: 3 Proteins, and 100% coverage of the annotated genomic feature by RNAseq alignments, including 24 samples with support for all annotated introns";
NC_042997.1	Gnomon	exon	130128712	130128775	.	+	.	gene_id "LOC115217488"; db_xref "GeneID:115217488"; gbkey "mRNA"; gene "LOC115217488"; ID ""; gene_name "LOC115217488"; transcript_id "XM_036504621.1"; product "GATOR complex protein WDR59, transcript variant X7"; exon_number "16"; model_evidence "Supporting evidence includes similarity to: 3 Proteins, and 100% coverage of the annotated genomic feature by RNAseq alignments, including 24 samples with support for all annotated introns";
NC_042997.1	Gnomon	exon	130130926	130131064	.	+	.	gene_id "LOC115217488"; db_xref "GeneID:115217488"; gbkey "mRNA"; gene "LOC115217488"; ID ""; gene_name "LOC115217488"; transcript_id "XM_036504621.1"; product "GATOR complex protein WDR59, transcript variant X7"; exon_number "17"; model_evidence "Supporting evidence includes similarity to: 3 Proteins, and 100% coverage of the annotated genomic feature by RNAseq alignments, including 24 samples with support for all annotated introns";
NC_042997.1	Gnomon	exon	130132947	130133098	.	+	.	gene_id "LOC115217488"; db_xref "GeneID:115217488"; gbkey "mRNA"; gene "LOC115217488"; ID ""; gene_name "LOC115217488"; transcript_id "XM_036504621.1"; product "GATOR complex protein WDR59, transcript variant X7"; exon_number "18"; model_evidence "Supporting evidence includes similarity to: 3 Proteins, and 100% coverage of the annotated genomic feature by RNAseq alignments, including 24 samples with support for all annotated introns";
NC_042997.1	Gnomon	exon	130134593	130134674	.	+	.	gene_id "LOC115217488"; db_xref "GeneID:115217488"; gbkey "mRNA"; gene "LOC115217488"; ID ""; gene_name "LOC115217488"; transcript_id "XM_036504621.1"; product "GATOR complex protein WDR59, transcript variant X7"; exon_number "19"; model_evidence "Supporting evidence includes similarity to: 3 Proteins, and 100% coverage of the annotated genomic feature by RNAseq alignments, including 24 samples with support for all annotated introns";
NC_042997.1	Gnomon	exon	130135398	130135510	.	+	.	gene_id "LOC115217488"; db_xref "GeneID:115217488"; gbkey "mRNA"; gene "LOC115217488"; ID ""; gene_name "LOC115217488"; transcript_id "XM_036504621.1"; product "GATOR complex protein WDR59, transcript variant X7"; exon_number "20"; model_evidence "Supporting evidence includes similarity to: 3 Proteins, and 100% coverage of the annotated genomic feature by RNAseq alignments, including 24 samples with support for all annotated introns";
NC_042997.1	Gnomon	exon	130137900	130138038	.	+	.	gene_id "LOC115217488"; db_xref "GeneID:115217488"; gbkey "mRNA"; gene "LOC115217488"; ID ""; gene_name "LOC115217488"; transcript_id "XM_036504621.1"; product "GATOR complex protein WDR59, transcript variant X7"; exon_number "21"; model_evidence "Supporting evidence includes similarity to: 3 Proteins, and 100% coverage of the annotated genomic feature by RNAseq alignments, including 24 samples with support for all annotated introns";
NC_042997.1	Gnomon	exon	130153171	130153225	.	+	.	gene_id "LOC115217488"; db_xref "GeneID:115217488"; gbkey "mRNA"; gene "LOC115217488"; ID ""; gene_name "LOC115217488"; transcript_id "XM_036504621.1"; product "GATOR complex protein WDR59, transcript variant X7"; exon_number "22"; model_evidence "Supporting evidence includes similarity to: 3 Proteins, and 100% coverage of the annotated genomic feature by RNAseq alignments, including 24 samples with support for all annotated introns";
NC_042997.1	Gnomon	exon	130213611	130213725	.	+	.	gene_id "LOC115217488"; db_xref "GeneID:115217488"; gbkey "mRNA"; gene "LOC115217488"; ID ""; gene_name "LOC115217488"; transcript_id "XM_036504621.1"; product "GATOR complex protein WDR59, transcript variant X7"; exon_number "23"; model_evidence "Supporting evidence includes similarity to: 3 Proteins, and 100% coverage of the annotated genomic feature by RNAseq alignments, including 24 samples with support for all annotated introns";
NC_042997.1	Gnomon	exon	130228808	130228950	.	+	.	gene_id "LOC115217488"; db_xref "GeneID:115217488"; gbkey "mRNA"; gene "LOC115217488"; ID ""; gene_name "LOC115217488"; transcript_id "XM_036504621.1"; product "GATOR complex protein WDR59, transcript variant X7"; exon_number "24"; model_evidence "Supporting evidence includes similarity to: 3 Proteins, and 100% coverage of the annotated genomic feature by RNAseq alignments, including 24 samples with support for all annotated introns";
NC_042997.1	Gnomon	exon	130230683	130230745	.	+	.	gene_id "LOC115217488"; db_xref "GeneID:115217488"; gbkey "mRNA"; gene "LOC115217488"; ID ""; gene_name "LOC115217488"; transcript_id "XM_036504621.1"; product "GATOR complex protein WDR59, transcript variant X7"; exon_number "25"; model_evidence "Supporting evidence includes similarity to: 3 Proteins, and 100% coverage of the annotated genomic feature by RNAseq alignments, including 24 samples with support for all annotated introns";
NC_042997.1	Gnomon	exon	130232368	130232475	.	+	.	gene_id "LOC115217488"; db_xref "GeneID:115217488"; gbkey "mRNA"; gene "LOC115217488"; ID ""; gene_name "LOC115217488"; transcript_id "XM_036504621.1"; product "GATOR complex protein WDR59, transcript variant X7"; exon_number "26"; model_evidence "Supporting evidence includes similarity to: 3 Proteins, and 100% coverage of the annotated genomic feature by RNAseq alignments, including 24 samples with support for all annotated introns";
NC_042997.1	Gnomon	exon	130235899	130236110	.	+	.	gene_id "LOC115217488"; db_xref "GeneID:115217488"; gbkey "mRNA"; gene "LOC115217488"; ID ""; gene_name "LOC115217488"; transcript_id "XM_036504621.1"; product "GATOR complex protein WDR59, transcript variant X7"; exon_number "27"; model_evidence "Supporting evidence includes similarity to: 3 Proteins, and 100% coverage of the annotated genomic feature by RNAseq alignments, including 24 samples with support for all annotated introns";
NC_042997.1	Gnomon	start_codon	130085353	130085355	.	+	0	gene_id "LOC115217488"; db_xref "GeneID:115217488"; gbkey "CDS"; gene "LOC115217488"; ID ""; gene_name "LOC115217488"; transcript_id "XM_036504621.1"; product "GATOR complex protein WDR59 isoform X7"; protein_id "XP_036360514.1"; exon_number "1";
NC_042997.1	Gnomon	stop_codon	130236033	130236035	.	+	0	gene_id "LOC115217488"; db_xref "GeneID:115217488"; gbkey "CDS"; gene "LOC115217488"; ID ""; gene_name "LOC115217488"; transcript_id "XM_036504621.1"; product "GATOR complex protein WDR59 isoform X7"; protein_id "XP_036360514.1"; exon_number "27";
NC_042997.1	Gnomon	transcript	130085185	130213705	.	+	.	gene_id "LOC115217488"; ID "XM_036504624.1"; gene_name "LOC115217488"; transcript_id "XM_036504624.1";
NC_042997.1	Gnomon	CDS	130085353	130085406	.	+	0	gene_id "LOC115217488"; db_xref "GeneID:115217488"; gbkey "CDS"; gene "LOC115217488"; ID ""; gene_name "LOC115217488"; transcript_id "XM_036504624.1"; product "GATOR complex protein WDR59 isoform X8"; protein_id "XP_036360517.1"; exon_number "1";
NC_042997.1	Gnomon	CDS	130089210	130089259	.	+	0	gene_id "LOC115217488"; db_xref "GeneID:115217488"; gbkey "CDS"; gene "LOC115217488"; ID ""; gene_name "LOC115217488"; transcript_id "XM_036504624.1"; product "GATOR complex protein WDR59 isoform X8"; protein_id "XP_036360517.1"; exon_number "2";
NC_042997.1	Gnomon	CDS	130089352	130089484	.	+	1	gene_id "LOC115217488"; db_xref "GeneID:115217488"; gbkey "CDS"; gene "LOC115217488"; ID ""; gene_name "LOC115217488"; transcript_id "XM_036504624.1"; product "GATOR complex protein WDR59 isoform X8"; protein_id "XP_036360517.1"; exon_number "3";
NC_042997.1	Gnomon	CDS	130090991	130091082	.	+	0	gene_id "LOC115217488"; db_xref "GeneID:115217488"; gbkey "CDS"; gene "LOC115217488"; ID ""; gene_name "LOC115217488"; transcript_id "XM_036504624.1"; product "GATOR complex protein WDR59 isoform X8"; protein_id "XP_036360517.1"; exon_number "4";
NC_042997.1	Gnomon	CDS	130097080	130097160	.	+	1	gene_id "LOC115217488"; db_xref "GeneID:115217488"; gbkey "CDS"; gene "LOC115217488"; ID ""; gene_name "LOC115217488"; transcript_id "XM_036504624.1"; product "GATOR complex protein WDR59 isoform X8"; protein_id "XP_036360517.1"; exon_number "5";
NC_042997.1	Gnomon	CDS	130097976	130098013	.	+	1	gene_id "LOC115217488"; db_xref "GeneID:115217488"; gbkey "CDS"; gene "LOC115217488"; ID ""; gene_name "LOC115217488"; transcript_id "XM_036504624.1"; product "GATOR complex protein WDR59 isoform X8"; protein_id "XP_036360517.1"; exon_number "6";
NC_042997.1	Gnomon	CDS	130099707	130099795	.	+	2	gene_id "LOC115217488"; db_xref "GeneID:115217488"; gbkey "CDS"; gene "LOC115217488"; ID ""; gene_name "LOC115217488"; transcript_id "XM_036504624.1"; product "GATOR complex protein WDR59 isoform X8"; protein_id "XP_036360517.1"; exon_number "7";
NC_042997.1	Gnomon	CDS	130101002	130101118	.	+	0	gene_id "LOC115217488"; db_xref "GeneID:115217488"; gbkey "CDS"; gene "LOC115217488"; ID ""; gene_name "LOC115217488"; transcript_id "XM_036504624.1"; product "GATOR complex protein WDR59 isoform X8"; protein_id "XP_036360517.1"; exon_number "8";
NC_042997.1	Gnomon	CDS	130108671	130108748	.	+	0	gene_id "LOC115217488"; db_xref "GeneID:115217488"; gbkey "CDS"; gene "LOC115217488"; ID ""; gene_name "LOC115217488"; transcript_id "XM_036504624.1"; product "GATOR complex protein WDR59 isoform X8"; protein_id "XP_036360517.1"; exon_number "9";
NC_042997.1	Gnomon	CDS	130110365	130110521	.	+	0	gene_id "LOC115217488"; db_xref "GeneID:115217488"; gbkey "CDS"; gene "LOC115217488"; ID ""; gene_name "LOC115217488"; transcript_id "XM_036504624.1"; product "GATOR complex protein WDR59 isoform X8"; protein_id "XP_036360517.1"; exon_number "10";
NC_042997.1	Gnomon	CDS	130114956	130115035	.	+	2	gene_id "LOC115217488"; db_xref "GeneID:115217488"; gbkey "CDS"; gene "LOC115217488"; ID ""; gene_name "LOC115217488"; transcript_id "XM_036504624.1"; product "GATOR complex protein WDR59 isoform X8"; protein_id "XP_036360517.1"; exon_number "11";
NC_042997.1	Gnomon	CDS	130121910	130122110	.	+	0	gene_id "LOC115217488"; db_xref "GeneID:115217488"; gbkey "CDS"; gene "LOC115217488"; ID ""; gene_name "LOC115217488"; transcript_id "XM_036504624.1"; product "GATOR complex protein WDR59 isoform X8"; protein_id "XP_036360517.1"; exon_number "12";
NC_042997.1	Gnomon	CDS	130124775	130124939	.	+	0	gene_id "LOC115217488"; db_xref "GeneID:115217488"; gbkey "CDS"; gene "LOC115217488"; ID ""; gene_name "LOC115217488"; transcript_id "XM_036504624.1"; product "GATOR complex protein WDR59 isoform X8"; protein_id "XP_036360517.1"; exon_number "13";
NC_042997.1	Gnomon	CDS	130125257	130125352	.	+	0	gene_id "LOC115217488"; db_xref "GeneID:115217488"; gbkey "CDS"; gene "LOC115217488"; ID ""; gene_name "LOC115217488"; transcript_id "XM_036504624.1"; product "GATOR complex protein WDR59 isoform X8"; protein_id "XP_036360517.1"; exon_number "14";
NC_042997.1	Gnomon	CDS	130127282	130127432	.	+	0	gene_id "LOC115217488"; db_xref "GeneID:115217488"; gbkey "CDS"; gene "LOC115217488"; ID ""; gene_name "LOC115217488"; transcript_id "XM_036504624.1"; product "GATOR complex protein WDR59 isoform X8"; protein_id "XP_036360517.1"; exon_number "15";
NC_042997.1	Gnomon	CDS	130128712	130128775	.	+	2	gene_id "LOC115217488"; db_xref "GeneID:115217488"; gbkey "CDS"; gene "LOC115217488"; ID ""; gene_name "LOC115217488"; transcript_id "XM_036504624.1"; product "GATOR complex protein WDR59 isoform X8"; protein_id "XP_036360517.1"; exon_number "16";
NC_042997.1	Gnomon	CDS	130130926	130131064	.	+	1	gene_id "LOC115217488"; db_xref "GeneID:115217488"; gbkey "CDS"; gene "LOC115217488"; ID ""; gene_name "LOC115217488"; transcript_id "XM_036504624.1"; product "GATOR complex protein WDR59 isoform X8"; protein_id "XP_036360517.1"; exon_number "17";
NC_042997.1	Gnomon	CDS	130132947	130133098	.	+	0	gene_id "LOC115217488"; db_xref "GeneID:115217488"; gbkey "CDS"; gene "LOC115217488"; ID ""; gene_name "LOC115217488"; transcript_id "XM_036504624.1"; product "GATOR complex protein WDR59 isoform X8"; protein_id "XP_036360517.1"; exon_number "18";
NC_042997.1	Gnomon	CDS	130134593	130134674	.	+	1	gene_id "LOC115217488"; db_xref "GeneID:115217488"; gbkey "CDS"; gene "LOC115217488"; ID ""; gene_name "LOC115217488"; transcript_id "XM_036504624.1"; product "GATOR complex protein WDR59 isoform X8"; protein_id "XP_036360517.1"; exon_number "19";
NC_042997.1	Gnomon	CDS	130135398	130135510	.	+	0	gene_id "LOC115217488"; db_xref "GeneID:115217488"; gbkey "CDS"; gene "LOC115217488"; ID ""; gene_name "LOC115217488"; transcript_id "XM_036504624.1"; product "GATOR complex protein WDR59 isoform X8"; protein_id "XP_036360517.1"; exon_number "20";
NC_042997.1	Gnomon	CDS	130137900	130138038	.	+	1	gene_id "LOC115217488"; db_xref "GeneID:115217488"; gbkey "CDS"; gene "LOC115217488"; ID ""; gene_name "LOC115217488"; transcript_id "XM_036504624.1"; product "GATOR complex protein WDR59 isoform X8"; protein_id "XP_036360517.1"; exon_number "21";
NC_042997.1	Gnomon	CDS	130153171	130153225	.	+	0	gene_id "LOC115217488"; db_xref "GeneID:115217488"; gbkey "CDS"; gene "LOC115217488"; ID ""; gene_name "LOC115217488"; transcript_id "XM_036504624.1"; product "GATOR complex protein WDR59 isoform X8"; protein_id "XP_036360517.1"; exon_number "22";
NC_042997.1	Gnomon	CDS	130178935	130178982	.	+	2	gene_id "LOC115217488"; db_xref "GeneID:115217488"; gbkey "CDS"; gene "LOC115217488"; ID ""; gene_name "LOC115217488"; transcript_id "XM_036504624.1"; product "GATOR complex protein WDR59 isoform X8"; protein_id "XP_036360517.1"; exon_number "23";
NC_042997.1	Gnomon	CDS	130189068	130189125	.	+	2	gene_id "LOC115217488"; db_xref "GeneID:115217488"; gbkey "CDS"; gene "LOC115217488"; ID ""; gene_name "LOC115217488"; transcript_id "XM_036504624.1"; product "GATOR complex protein WDR59 isoform X8"; protein_id "XP_036360517.1"; exon_number "24";
NC_042997.1	Gnomon	CDS	130213611	130213650	.	+	1	gene_id "LOC115217488"; db_xref "GeneID:115217488"; gbkey "CDS"; gene "LOC115217488"; ID ""; gene_name "LOC115217488"; transcript_id "XM_036504624.1"; product "GATOR complex protein WDR59 isoform X8"; protein_id "XP_036360517.1"; exon_number "25";
NC_042997.1	Gnomon	exon	130085185	130085406	.	+	.	gene_id "LOC115217488"; db_xref "GeneID:115217488"; gbkey "mRNA"; gene "LOC115217488"; ID ""; gene_name "LOC115217488"; transcript_id "XM_036504624.1"; product "GATOR complex protein WDR59, transcript variant X8"; exon_number "1"; model_evidence "Supporting evidence includes similarity to: 3 Proteins, and 100% coverage of the annotated genomic feature by RNAseq alignments, including 26 samples with support for all annotated introns";
NC_042997.1	Gnomon	exon	130089210	130089259	.	+	.	gene_id "LOC115217488"; db_xref "GeneID:115217488"; gbkey "mRNA"; gene "LOC115217488"; ID ""; gene_name "LOC115217488"; transcript_id "XM_036504624.1"; product "GATOR complex protein WDR59, transcript variant X8"; exon_number "2"; model_evidence "Supporting evidence includes similarity to: 3 Proteins, and 100% coverage of the annotated genomic feature by RNAseq alignments, including 26 samples with support for all annotated introns";
NC_042997.1	Gnomon	exon	130089352	130089484	.	+	.	gene_id "LOC115217488"; db_xref "GeneID:115217488"; gbkey "mRNA"; gene "LOC115217488"; ID ""; gene_name "LOC115217488"; transcript_id "XM_036504624.1"; product "GATOR complex protein WDR59, transcript variant X8"; exon_number "3"; model_evidence "Supporting evidence includes similarity to: 3 Proteins, and 100% coverage of the annotated genomic feature by RNAseq alignments, including 26 samples with support for all annotated introns";
NC_042997.1	Gnomon	exon	130090991	130091082	.	+	.	gene_id "LOC115217488"; db_xref "GeneID:115217488"; gbkey "mRNA"; gene "LOC115217488"; ID ""; gene_name "LOC115217488"; transcript_id "XM_036504624.1"; product "GATOR complex protein WDR59, transcript variant X8"; exon_number "4"; model_evidence "Supporting evidence includes similarity to: 3 Proteins, and 100% coverage of the annotated genomic feature by RNAseq alignments, including 26 samples with support for all annotated introns";
NC_042997.1	Gnomon	exon	130097080	130097160	.	+	.	gene_id "LOC115217488"; db_xref "GeneID:115217488"; gbkey "mRNA"; gene "LOC115217488"; ID ""; gene_name "LOC115217488"; transcript_id "XM_036504624.1"; product "GATOR complex protein WDR59, transcript variant X8"; exon_number "5"; model_evidence "Supporting evidence includes similarity to: 3 Proteins, and 100% coverage of the annotated genomic feature by RNAseq alignments, including 26 samples with support for all annotated introns";
NC_042997.1	Gnomon	exon	130097976	130098013	.	+	.	gene_id "LOC115217488"; db_xref "GeneID:115217488"; gbkey "mRNA"; gene "LOC115217488"; ID ""; gene_name "LOC115217488"; transcript_id "XM_036504624.1"; product "GATOR complex protein WDR59, transcript variant X8"; exon_number "6"; model_evidence "Supporting evidence includes similarity to: 3 Proteins, and 100% coverage of the annotated genomic feature by RNAseq alignments, including 26 samples with support for all annotated introns";
NC_042997.1	Gnomon	exon	130099707	130099795	.	+	.	gene_id "LOC115217488"; db_xref "GeneID:115217488"; gbkey "mRNA"; gene "LOC115217488"; ID ""; gene_name "LOC115217488"; transcript_id "XM_036504624.1"; product "GATOR complex protein WDR59, transcript variant X8"; exon_number "7"; model_evidence "Supporting evidence includes similarity to: 3 Proteins, and 100% coverage of the annotated genomic feature by RNAseq alignments, including 26 samples with support for all annotated introns";
NC_042997.1	Gnomon	exon	130101002	130101118	.	+	.	gene_id "LOC115217488"; db_xref "GeneID:115217488"; gbkey "mRNA"; gene "LOC115217488"; ID ""; gene_name "LOC115217488"; transcript_id "XM_036504624.1"; product "GATOR complex protein WDR59, transcript variant X8"; exon_number "8"; model_evidence "Supporting evidence includes similarity to: 3 Proteins, and 100% coverage of the annotated genomic feature by RNAseq alignments, including 26 samples with support for all annotated introns";
NC_042997.1	Gnomon	exon	130108671	130108748	.	+	.	gene_id "LOC115217488"; db_xref "GeneID:115217488"; gbkey "mRNA"; gene "LOC115217488"; ID ""; gene_name "LOC115217488"; transcript_id "XM_036504624.1"; product "GATOR complex protein WDR59, transcript variant X8"; exon_number "9"; model_evidence "Supporting evidence includes similarity to: 3 Proteins, and 100% coverage of the annotated genomic feature by RNAseq alignments, including 26 samples with support for all annotated introns";
NC_042997.1	Gnomon	exon	130110365	130110521	.	+	.	gene_id "LOC115217488"; db_xref "GeneID:115217488"; gbkey "mRNA"; gene "LOC115217488"; ID ""; gene_name "LOC115217488"; transcript_id "XM_036504624.1"; product "GATOR complex protein WDR59, transcript variant X8"; exon_number "10"; model_evidence "Supporting evidence includes similarity to: 3 Proteins, and 100% coverage of the annotated genomic feature by RNAseq alignments, including 26 samples with support for all annotated introns";
NC_042997.1	Gnomon	exon	130114956	130115035	.	+	.	gene_id "LOC115217488"; db_xref "GeneID:115217488"; gbkey "mRNA"; gene "LOC115217488"; ID ""; gene_name "LOC115217488"; transcript_id "XM_036504624.1"; product "GATOR complex protein WDR59, transcript variant X8"; exon_number "11"; model_evidence "Supporting evidence includes similarity to: 3 Proteins, and 100% coverage of the annotated genomic feature by RNAseq alignments, including 26 samples with support for all annotated introns";
NC_042997.1	Gnomon	exon	130121910	130122110	.	+	.	gene_id "LOC115217488"; db_xref "GeneID:115217488"; gbkey "mRNA"; gene "LOC115217488"; ID ""; gene_name "LOC115217488"; transcript_id "XM_036504624.1"; product "GATOR complex protein WDR59, transcript variant X8"; exon_number "12"; model_evidence "Supporting evidence includes similarity to: 3 Proteins, and 100% coverage of the annotated genomic feature by RNAseq alignments, including 26 samples with support for all annotated introns";
NC_042997.1	Gnomon	exon	130124775	130124939	.	+	.	gene_id "LOC115217488"; db_xref "GeneID:115217488"; gbkey "mRNA"; gene "LOC115217488"; ID ""; gene_name "LOC115217488"; transcript_id "XM_036504624.1"; product "GATOR complex protein WDR59, transcript variant X8"; exon_number "13"; model_evidence "Supporting evidence includes similarity to: 3 Proteins, and 100% coverage of the annotated genomic feature by RNAseq alignments, including 26 samples with support for all annotated introns";
NC_042997.1	Gnomon	exon	130125257	130125352	.	+	.	gene_id "LOC115217488"; db_xref "GeneID:115217488"; gbkey "mRNA"; gene "LOC115217488"; ID ""; gene_name "LOC115217488"; transcript_id "XM_036504624.1"; product "GATOR complex protein WDR59, transcript variant X8"; exon_number "14"; model_evidence "Supporting evidence includes similarity to: 3 Proteins, and 100% coverage of the annotated genomic feature by RNAseq alignments, including 26 samples with support for all annotated introns";
NC_042997.1	Gnomon	exon	130127282	130127432	.	+	.	gene_id "LOC115217488"; db_xref "GeneID:115217488"; gbkey "mRNA"; gene "LOC115217488"; ID ""; gene_name "LOC115217488"; transcript_id "XM_036504624.1"; product "GATOR complex protein WDR59, transcript variant X8"; exon_number "15"; model_evidence "Supporting evidence includes similarity to: 3 Proteins, and 100% coverage of the annotated genomic feature by RNAseq alignments, including 26 samples with support for all annotated introns";
NC_042997.1	Gnomon	exon	130128712	130128775	.	+	.	gene_id "LOC115217488"; db_xref "GeneID:115217488"; gbkey "mRNA"; gene "LOC115217488"; ID ""; gene_name "LOC115217488"; transcript_id "XM_036504624.1"; product "GATOR complex protein WDR59, transcript variant X8"; exon_number "16"; model_evidence "Supporting evidence includes similarity to: 3 Proteins, and 100% coverage of the annotated genomic feature by RNAseq alignments, including 26 samples with support for all annotated introns";
NC_042997.1	Gnomon	exon	130130926	130131064	.	+	.	gene_id "LOC115217488"; db_xref "GeneID:115217488"; gbkey "mRNA"; gene "LOC115217488"; ID ""; gene_name "LOC115217488"; transcript_id "XM_036504624.1"; product "GATOR complex protein WDR59, transcript variant X8"; exon_number "17"; model_evidence "Supporting evidence includes similarity to: 3 Proteins, and 100% coverage of the annotated genomic feature by RNAseq alignments, including 26 samples with support for all annotated introns";
NC_042997.1	Gnomon	exon	130132947	130133098	.	+	.	gene_id "LOC115217488"; db_xref "GeneID:115217488"; gbkey "mRNA"; gene "LOC115217488"; ID ""; gene_name "LOC115217488"; transcript_id "XM_036504624.1"; product "GATOR complex protein WDR59, transcript variant X8"; exon_number "18"; model_evidence "Supporting evidence includes similarity to: 3 Proteins, and 100% coverage of the annotated genomic feature by RNAseq alignments, including 26 samples with support for all annotated introns";
NC_042997.1	Gnomon	exon	130134593	130134674	.	+	.	gene_id "LOC115217488"; db_xref "GeneID:115217488"; gbkey "mRNA"; gene "LOC115217488"; ID ""; gene_name "LOC115217488"; transcript_id "XM_036504624.1"; product "GATOR complex protein WDR59, transcript variant X8"; exon_number "19"; model_evidence "Supporting evidence includes similarity to: 3 Proteins, and 100% coverage of the annotated genomic feature by RNAseq alignments, including 26 samples with support for all annotated introns";
NC_042997.1	Gnomon	exon	130135398	130135510	.	+	.	gene_id "LOC115217488"; db_xref "GeneID:115217488"; gbkey "mRNA"; gene "LOC115217488"; ID ""; gene_name "LOC115217488"; transcript_id "XM_036504624.1"; product "GATOR complex protein WDR59, transcript variant X8"; exon_number "20"; model_evidence "Supporting evidence includes similarity to: 3 Proteins, and 100% coverage of the annotated genomic feature by RNAseq alignments, including 26 samples with support for all annotated introns";
NC_042997.1	Gnomon	exon	130137900	130138038	.	+	.	gene_id "LOC115217488"; db_xref "GeneID:115217488"; gbkey "mRNA"; gene "LOC115217488"; ID ""; gene_name "LOC115217488"; transcript_id "XM_036504624.1"; product "GATOR complex protein WDR59, transcript variant X8"; exon_number "21"; model_evidence "Supporting evidence includes similarity to: 3 Proteins, and 100% coverage of the annotated genomic feature by RNAseq alignments, including 26 samples with support for all annotated introns";
NC_042997.1	Gnomon	exon	130153171	130153225	.	+	.	gene_id "LOC115217488"; db_xref "GeneID:115217488"; gbkey "mRNA"; gene "LOC115217488"; ID ""; gene_name "LOC115217488"; transcript_id "XM_036504624.1"; product "GATOR complex protein WDR59, transcript variant X8"; exon_number "22"; model_evidence "Supporting evidence includes similarity to: 3 Proteins, and 100% coverage of the annotated genomic feature by RNAseq alignments, including 26 samples with support for all annotated introns";
NC_042997.1	Gnomon	exon	130178935	130178982	.	+	.	gene_id "LOC115217488"; db_xref "GeneID:115217488"; gbkey "mRNA"; gene "LOC115217488"; ID ""; gene_name "LOC115217488"; transcript_id "XM_036504624.1"; product "GATOR complex protein WDR59, transcript variant X8"; exon_number "23"; model_evidence "Supporting evidence includes similarity to: 3 Proteins, and 100% coverage of the annotated genomic feature by RNAseq alignments, including 26 samples with support for all annotated introns";
NC_042997.1	Gnomon	exon	130189068	130189125	.	+	.	gene_id "LOC115217488"; db_xref "GeneID:115217488"; gbkey "mRNA"; gene "LOC115217488"; ID ""; gene_name "LOC115217488"; transcript_id "XM_036504624.1"; product "GATOR complex protein WDR59, transcript variant X8"; exon_number "24"; model_evidence "Supporting evidence includes similarity to: 3 Proteins, and 100% coverage of the annotated genomic feature by RNAseq alignments, including 26 samples with support for all annotated introns";
NC_042997.1	Gnomon	exon	130213611	130213705	.	+	.	gene_id "LOC115217488"; db_xref "GeneID:115217488"; gbkey "mRNA"; gene "LOC115217488"; ID ""; gene_name "LOC115217488"; transcript_id "XM_036504624.1"; product "GATOR complex protein WDR59, transcript variant X8"; exon_number "25"; model_evidence "Supporting evidence includes similarity to: 3 Proteins, and 100% coverage of the annotated genomic feature by RNAseq alignments, including 26 samples with support for all annotated introns";
NC_042997.1	Gnomon	start_codon	130085353	130085355	.	+	0	gene_id "LOC115217488"; db_xref "GeneID:115217488"; gbkey "CDS"; gene "LOC115217488"; ID ""; gene_name "LOC115217488"; transcript_id "XM_036504624.1"; product "GATOR complex protein WDR59 isoform X8"; protein_id "XP_036360517.1"; exon_number "1";
NC_042997.1	Gnomon	stop_codon	130213651	130213653	.	+	0	gene_id "LOC115217488"; db_xref "GeneID:115217488"; gbkey "CDS"; gene "LOC115217488"; ID ""; gene_name "LOC115217488"; transcript_id "XM_036504624.1"; product "GATOR complex protein WDR59 isoform X8"; protein_id "XP_036360517.1"; exon_number "25";
NC_042997.1	Gnomon	transcript	130085185	130213705	.	+	.	gene_id "LOC115217488"; ID "XM_036504635.1"; gene_name "LOC115217488"; transcript_id "XM_036504635.1";
NC_042997.1	Gnomon	CDS	130085353	130085406	.	+	0	gene_id "LOC115217488"; db_xref "GeneID:115217488"; gbkey "CDS"; gene "LOC115217488"; ID ""; gene_name "LOC115217488"; transcript_id "XM_036504635.1"; product "GATOR complex protein WDR59 isoform X9"; protein_id "XP_036360528.1"; exon_number "1";
NC_042997.1	Gnomon	CDS	130089210	130089259	.	+	0	gene_id "LOC115217488"; db_xref "GeneID:115217488"; gbkey "CDS"; gene "LOC115217488"; ID ""; gene_name "LOC115217488"; transcript_id "XM_036504635.1"; product "GATOR complex protein WDR59 isoform X9"; protein_id "XP_036360528.1"; exon_number "2";
NC_042997.1	Gnomon	CDS	130089352	130089484	.	+	1	gene_id "LOC115217488"; db_xref "GeneID:115217488"; gbkey "CDS"; gene "LOC115217488"; ID ""; gene_name "LOC115217488"; transcript_id "XM_036504635.1"; product "GATOR complex protein WDR59 isoform X9"; protein_id "XP_036360528.1"; exon_number "3";
NC_042997.1	Gnomon	CDS	130090991	130091082	.	+	0	gene_id "LOC115217488"; db_xref "GeneID:115217488"; gbkey "CDS"; gene "LOC115217488"; ID ""; gene_name "LOC115217488"; transcript_id "XM_036504635.1"; product "GATOR complex protein WDR59 isoform X9"; protein_id "XP_036360528.1"; exon_number "4";
NC_042997.1	Gnomon	CDS	130097080	130097160	.	+	1	gene_id "LOC115217488"; db_xref "GeneID:115217488"; gbkey "CDS"; gene "LOC115217488"; ID ""; gene_name "LOC115217488"; transcript_id "XM_036504635.1"; product "GATOR complex protein WDR59 isoform X9"; protein_id "XP_036360528.1"; exon_number "5";
NC_042997.1	Gnomon	CDS	130097976	130098013	.	+	1	gene_id "LOC115217488"; db_xref "GeneID:115217488"; gbkey "CDS"; gene "LOC115217488"; ID ""; gene_name "LOC115217488"; transcript_id "XM_036504635.1"; product "GATOR complex protein WDR59 isoform X9"; protein_id "XP_036360528.1"; exon_number "6";
NC_042997.1	Gnomon	CDS	130099707	130099795	.	+	2	gene_id "LOC115217488"; db_xref "GeneID:115217488"; gbkey "CDS"; gene "LOC115217488"; ID ""; gene_name "LOC115217488"; transcript_id "XM_036504635.1"; product "GATOR complex protein WDR59 isoform X9"; protein_id "XP_036360528.1"; exon_number "7";
NC_042997.1	Gnomon	CDS	130101002	130101118	.	+	0	gene_id "LOC115217488"; db_xref "GeneID:115217488"; gbkey "CDS"; gene "LOC115217488"; ID ""; gene_name "LOC115217488"; transcript_id "XM_036504635.1"; product "GATOR complex protein WDR59 isoform X9"; protein_id "XP_036360528.1"; exon_number "8";
NC_042997.1	Gnomon	CDS	130108671	130108748	.	+	0	gene_id "LOC115217488"; db_xref "GeneID:115217488"; gbkey "CDS"; gene "LOC115217488"; ID ""; gene_name "LOC115217488"; transcript_id "XM_036504635.1"; product "GATOR complex protein WDR59 isoform X9"; protein_id "XP_036360528.1"; exon_number "9";
NC_042997.1	Gnomon	CDS	130110365	130110521	.	+	0	gene_id "LOC115217488"; db_xref "GeneID:115217488"; gbkey "CDS"; gene "LOC115217488"; ID ""; gene_name "LOC115217488"; transcript_id "XM_036504635.1"; product "GATOR complex protein WDR59 isoform X9"; protein_id "XP_036360528.1"; exon_number "10";
NC_042997.1	Gnomon	CDS	130114956	130115035	.	+	2	gene_id "LOC115217488"; db_xref "GeneID:115217488"; gbkey "CDS"; gene "LOC115217488"; ID ""; gene_name "LOC115217488"; transcript_id "XM_036504635.1"; product "GATOR complex protein WDR59 isoform X9"; protein_id "XP_036360528.1"; exon_number "11";
NC_042997.1	Gnomon	CDS	130121910	130122110	.	+	0	gene_id "LOC115217488"; db_xref "GeneID:115217488"; gbkey "CDS"; gene "LOC115217488"; ID ""; gene_name "LOC115217488"; transcript_id "XM_036504635.1"; product "GATOR complex protein WDR59 isoform X9"; protein_id "XP_036360528.1"; exon_number "12";
NC_042997.1	Gnomon	CDS	130124775	130124939	.	+	0	gene_id "LOC115217488"; db_xref "GeneID:115217488"; gbkey "CDS"; gene "LOC115217488"; ID ""; gene_name "LOC115217488"; transcript_id "XM_036504635.1"; product "GATOR complex protein WDR59 isoform X9"; protein_id "XP_036360528.1"; exon_number "13";
NC_042997.1	Gnomon	CDS	130125257	130125352	.	+	0	gene_id "LOC115217488"; db_xref "GeneID:115217488"; gbkey "CDS"; gene "LOC115217488"; ID ""; gene_name "LOC115217488"; transcript_id "XM_036504635.1"; product "GATOR complex protein WDR59 isoform X9"; protein_id "XP_036360528.1"; exon_number "14";
NC_042997.1	Gnomon	CDS	130127282	130127432	.	+	0	gene_id "LOC115217488"; db_xref "GeneID:115217488"; gbkey "CDS"; gene "LOC115217488"; ID ""; gene_name "LOC115217488"; transcript_id "XM_036504635.1"; product "GATOR complex protein WDR59 isoform X9"; protein_id "XP_036360528.1"; exon_number "15";
NC_042997.1	Gnomon	CDS	130128712	130128775	.	+	2	gene_id "LOC115217488"; db_xref "GeneID:115217488"; gbkey "CDS"; gene "LOC115217488"; ID ""; gene_name "LOC115217488"; transcript_id "XM_036504635.1"; product "GATOR complex protein WDR59 isoform X9"; protein_id "XP_036360528.1"; exon_number "16";
NC_042997.1	Gnomon	CDS	130130926	130131064	.	+	1	gene_id "LOC115217488"; db_xref "GeneID:115217488"; gbkey "CDS"; gene "LOC115217488"; ID ""; gene_name "LOC115217488"; transcript_id "XM_036504635.1"; product "GATOR complex protein WDR59 isoform X9"; protein_id "XP_036360528.1"; exon_number "17";
NC_042997.1	Gnomon	CDS	130132947	130133098	.	+	0	gene_id "LOC115217488"; db_xref "GeneID:115217488"; gbkey "CDS"; gene "LOC115217488"; ID ""; gene_name "LOC115217488"; transcript_id "XM_036504635.1"; product "GATOR complex protein WDR59 isoform X9"; protein_id "XP_036360528.1"; exon_number "18";
NC_042997.1	Gnomon	CDS	130134593	130134674	.	+	1	gene_id "LOC115217488"; db_xref "GeneID:115217488"; gbkey "CDS"; gene "LOC115217488"; ID ""; gene_name "LOC115217488"; transcript_id "XM_036504635.1"; product "GATOR complex protein WDR59 isoform X9"; protein_id "XP_036360528.1"; exon_number "19";
NC_042997.1	Gnomon	CDS	130135398	130135510	.	+	0	gene_id "LOC115217488"; db_xref "GeneID:115217488"; gbkey "CDS"; gene "LOC115217488"; ID ""; gene_name "LOC115217488"; transcript_id "XM_036504635.1"; product "GATOR complex protein WDR59 isoform X9"; protein_id "XP_036360528.1"; exon_number "20";
NC_042997.1	Gnomon	CDS	130137900	130138038	.	+	1	gene_id "LOC115217488"; db_xref "GeneID:115217488"; gbkey "CDS"; gene "LOC115217488"; ID ""; gene_name "LOC115217488"; transcript_id "XM_036504635.1"; product "GATOR complex protein WDR59 isoform X9"; protein_id "XP_036360528.1"; exon_number "21";
NC_042997.1	Gnomon	CDS	130153171	130153225	.	+	0	gene_id "LOC115217488"; db_xref "GeneID:115217488"; gbkey "CDS"; gene "LOC115217488"; ID ""; gene_name "LOC115217488"; transcript_id "XM_036504635.1"; product "GATOR complex protein WDR59 isoform X9"; protein_id "XP_036360528.1"; exon_number "22";
NC_042997.1	Gnomon	CDS	130189068	130189125	.	+	2	gene_id "LOC115217488"; db_xref "GeneID:115217488"; gbkey "CDS"; gene "LOC115217488"; ID ""; gene_name "LOC115217488"; transcript_id "XM_036504635.1"; product "GATOR complex protein WDR59 isoform X9"; protein_id "XP_036360528.1"; exon_number "23";
NC_042997.1	Gnomon	CDS	130213611	130213650	.	+	1	gene_id "LOC115217488"; db_xref "GeneID:115217488"; gbkey "CDS"; gene "LOC115217488"; ID ""; gene_name "LOC115217488"; transcript_id "XM_036504635.1"; product "GATOR complex protein WDR59 isoform X9"; protein_id "XP_036360528.1"; exon_number "24";
NC_042997.1	Gnomon	exon	130085185	130085406	.	+	.	gene_id "LOC115217488"; db_xref "GeneID:115217488"; gbkey "mRNA"; gene "LOC115217488"; ID ""; gene_name "LOC115217488"; transcript_id "XM_036504635.1"; product "GATOR complex protein WDR59, transcript variant X10"; exon_number "1"; model_evidence "Supporting evidence includes similarity to: 3 Proteins, and 100% coverage of the annotated genomic feature by RNAseq alignments, including 25 samples with support for all annotated introns";
NC_042997.1	Gnomon	exon	130089210	130089259	.	+	.	gene_id "LOC115217488"; db_xref "GeneID:115217488"; gbkey "mRNA"; gene "LOC115217488"; ID ""; gene_name "LOC115217488"; transcript_id "XM_036504635.1"; product "GATOR complex protein WDR59, transcript variant X10"; exon_number "2"; model_evidence "Supporting evidence includes similarity to: 3 Proteins, and 100% coverage of the annotated genomic feature by RNAseq alignments, including 25 samples with support for all annotated introns";
NC_042997.1	Gnomon	exon	130089352	130089484	.	+	.	gene_id "LOC115217488"; db_xref "GeneID:115217488"; gbkey "mRNA"; gene "LOC115217488"; ID ""; gene_name "LOC115217488"; transcript_id "XM_036504635.1"; product "GATOR complex protein WDR59, transcript variant X10"; exon_number "3"; model_evidence "Supporting evidence includes similarity to: 3 Proteins, and 100% coverage of the annotated genomic feature by RNAseq alignments, including 25 samples with support for all annotated introns";
NC_042997.1	Gnomon	exon	130090991	130091082	.	+	.	gene_id "LOC115217488"; db_xref "GeneID:115217488"; gbkey "mRNA"; gene "LOC115217488"; ID ""; gene_name "LOC115217488"; transcript_id "XM_036504635.1"; product "GATOR complex protein WDR59, transcript variant X10"; exon_number "4"; model_evidence "Supporting evidence includes similarity to: 3 Proteins, and 100% coverage of the annotated genomic feature by RNAseq alignments, including 25 samples with support for all annotated introns";
NC_042997.1	Gnomon	exon	130097080	130097160	.	+	.	gene_id "LOC115217488"; db_xref "GeneID:115217488"; gbkey "mRNA"; gene "LOC115217488"; ID ""; gene_name "LOC115217488"; transcript_id "XM_036504635.1"; product "GATOR complex protein WDR59, transcript variant X10"; exon_number "5"; model_evidence "Supporting evidence includes similarity to: 3 Proteins, and 100% coverage of the annotated genomic feature by RNAseq alignments, including 25 samples with support for all annotated introns";
NC_042997.1	Gnomon	exon	130097976	130098013	.	+	.	gene_id "LOC115217488"; db_xref "GeneID:115217488"; gbkey "mRNA"; gene "LOC115217488"; ID ""; gene_name "LOC115217488"; transcript_id "XM_036504635.1"; product "GATOR complex protein WDR59, transcript variant X10"; exon_number "6"; model_evidence "Supporting evidence includes similarity to: 3 Proteins, and 100% coverage of the annotated genomic feature by RNAseq alignments, including 25 samples with support for all annotated introns";
NC_042997.1	Gnomon	exon	130099707	130099795	.	+	.	gene_id "LOC115217488"; db_xref "GeneID:115217488"; gbkey "mRNA"; gene "LOC115217488"; ID ""; gene_name "LOC115217488"; transcript_id "XM_036504635.1"; product "GATOR complex protein WDR59, transcript variant X10"; exon_number "7"; model_evidence "Supporting evidence includes similarity to: 3 Proteins, and 100% coverage of the annotated genomic feature by RNAseq alignments, including 25 samples with support for all annotated introns";
NC_042997.1	Gnomon	exon	130101002	130101118	.	+	.	gene_id "LOC115217488"; db_xref "GeneID:115217488"; gbkey "mRNA"; gene "LOC115217488"; ID ""; gene_name "LOC115217488"; transcript_id "XM_036504635.1"; product "GATOR complex protein WDR59, transcript variant X10"; exon_number "8"; model_evidence "Supporting evidence includes similarity to: 3 Proteins, and 100% coverage of the annotated genomic feature by RNAseq alignments, including 25 samples with support for all annotated introns";
NC_042997.1	Gnomon	exon	130108671	130108748	.	+	.	gene_id "LOC115217488"; db_xref "GeneID:115217488"; gbkey "mRNA"; gene "LOC115217488"; ID ""; gene_name "LOC115217488"; transcript_id "XM_036504635.1"; product "GATOR complex protein WDR59, transcript variant X10"; exon_number "9"; model_evidence "Supporting evidence includes similarity to: 3 Proteins, and 100% coverage of the annotated genomic feature by RNAseq alignments, including 25 samples with support for all annotated introns";
NC_042997.1	Gnomon	exon	130110365	130110521	.	+	.	gene_id "LOC115217488"; db_xref "GeneID:115217488"; gbkey "mRNA"; gene "LOC115217488"; ID ""; gene_name "LOC115217488"; transcript_id "XM_036504635.1"; product "GATOR complex protein WDR59, transcript variant X10"; exon_number "10"; model_evidence "Supporting evidence includes similarity to: 3 Proteins, and 100% coverage of the annotated genomic feature by RNAseq alignments, including 25 samples with support for all annotated introns";
NC_042997.1	Gnomon	exon	130114956	130115035	.	+	.	gene_id "LOC115217488"; db_xref "GeneID:115217488"; gbkey "mRNA"; gene "LOC115217488"; ID ""; gene_name "LOC115217488"; transcript_id "XM_036504635.1"; product "GATOR complex protein WDR59, transcript variant X10"; exon_number "11"; model_evidence "Supporting evidence includes similarity to: 3 Proteins, and 100% coverage of the annotated genomic feature by RNAseq alignments, including 25 samples with support for all annotated introns";
NC_042997.1	Gnomon	exon	130121910	130122110	.	+	.	gene_id "LOC115217488"; db_xref "GeneID:115217488"; gbkey "mRNA"; gene "LOC115217488"; ID ""; gene_name "LOC115217488"; transcript_id "XM_036504635.1"; product "GATOR complex protein WDR59, transcript variant X10"; exon_number "12"; model_evidence "Supporting evidence includes similarity to: 3 Proteins, and 100% coverage of the annotated genomic feature by RNAseq alignments, including 25 samples with support for all annotated introns";
NC_042997.1	Gnomon	exon	130124775	130124939	.	+	.	gene_id "LOC115217488"; db_xref "GeneID:115217488"; gbkey "mRNA"; gene "LOC115217488"; ID ""; gene_name "LOC115217488"; transcript_id "XM_036504635.1"; product "GATOR complex protein WDR59, transcript variant X10"; exon_number "13"; model_evidence "Supporting evidence includes similarity to: 3 Proteins, and 100% coverage of the annotated genomic feature by RNAseq alignments, including 25 samples with support for all annotated introns";
NC_042997.1	Gnomon	exon	130125257	130125352	.	+	.	gene_id "LOC115217488"; db_xref "GeneID:115217488"; gbkey "mRNA"; gene "LOC115217488"; ID ""; gene_name "LOC115217488"; transcript_id "XM_036504635.1"; product "GATOR complex protein WDR59, transcript variant X10"; exon_number "14"; model_evidence "Supporting evidence includes similarity to: 3 Proteins, and 100% coverage of the annotated genomic feature by RNAseq alignments, including 25 samples with support for all annotated introns";
NC_042997.1	Gnomon	exon	130127282	130127432	.	+	.	gene_id "LOC115217488"; db_xref "GeneID:115217488"; gbkey "mRNA"; gene "LOC115217488"; ID ""; gene_name "LOC115217488"; transcript_id "XM_036504635.1"; product "GATOR complex protein WDR59, transcript variant X10"; exon_number "15"; model_evidence "Supporting evidence includes similarity to: 3 Proteins, and 100% coverage of the annotated genomic feature by RNAseq alignments, including 25 samples with support for all annotated introns";
NC_042997.1	Gnomon	exon	130128712	130128775	.	+	.	gene_id "LOC115217488"; db_xref "GeneID:115217488"; gbkey "mRNA"; gene "LOC115217488"; ID ""; gene_name "LOC115217488"; transcript_id "XM_036504635.1"; product "GATOR complex protein WDR59, transcript variant X10"; exon_number "16"; model_evidence "Supporting evidence includes similarity to: 3 Proteins, and 100% coverage of the annotated genomic feature by RNAseq alignments, including 25 samples with support for all annotated introns";
NC_042997.1	Gnomon	exon	130130926	130131064	.	+	.	gene_id "LOC115217488"; db_xref "GeneID:115217488"; gbkey "mRNA"; gene "LOC115217488"; ID ""; gene_name "LOC115217488"; transcript_id "XM_036504635.1"; product "GATOR complex protein WDR59, transcript variant X10"; exon_number "17"; model_evidence "Supporting evidence includes similarity to: 3 Proteins, and 100% coverage of the annotated genomic feature by RNAseq alignments, including 25 samples with support for all annotated introns";
NC_042997.1	Gnomon	exon	130132947	130133098	.	+	.	gene_id "LOC115217488"; db_xref "GeneID:115217488"; gbkey "mRNA"; gene "LOC115217488"; ID ""; gene_name "LOC115217488"; transcript_id "XM_036504635.1"; product "GATOR complex protein WDR59, transcript variant X10"; exon_number "18"; model_evidence "Supporting evidence includes similarity to: 3 Proteins, and 100% coverage of the annotated genomic feature by RNAseq alignments, including 25 samples with support for all annotated introns";
NC_042997.1	Gnomon	exon	130134593	130134674	.	+	.	gene_id "LOC115217488"; db_xref "GeneID:115217488"; gbkey "mRNA"; gene "LOC115217488"; ID ""; gene_name "LOC115217488"; transcript_id "XM_036504635.1"; product "GATOR complex protein WDR59, transcript variant X10"; exon_number "19"; model_evidence "Supporting evidence includes similarity to: 3 Proteins, and 100% coverage of the annotated genomic feature by RNAseq alignments, including 25 samples with support for all annotated introns";
NC_042997.1	Gnomon	exon	130135398	130135510	.	+	.	gene_id "LOC115217488"; db_xref "GeneID:115217488"; gbkey "mRNA"; gene "LOC115217488"; ID ""; gene_name "LOC115217488"; transcript_id "XM_036504635.1"; product "GATOR complex protein WDR59, transcript variant X10"; exon_number "20"; model_evidence "Supporting evidence includes similarity to: 3 Proteins, and 100% coverage of the annotated genomic feature by RNAseq alignments, including 25 samples with support for all annotated introns";
NC_042997.1	Gnomon	exon	130137900	130138038	.	+	.	gene_id "LOC115217488"; db_xref "GeneID:115217488"; gbkey "mRNA"; gene "LOC115217488"; ID ""; gene_name "LOC115217488"; transcript_id "XM_036504635.1"; product "GATOR complex protein WDR59, transcript variant X10"; exon_number "21"; model_evidence "Supporting evidence includes similarity to: 3 Proteins, and 100% coverage of the annotated genomic feature by RNAseq alignments, including 25 samples with support for all annotated introns";
NC_042997.1	Gnomon	exon	130153171	130153225	.	+	.	gene_id "LOC115217488"; db_xref "GeneID:115217488"; gbkey "mRNA"; gene "LOC115217488"; ID ""; gene_name "LOC115217488"; transcript_id "XM_036504635.1"; product "GATOR complex protein WDR59, transcript variant X10"; exon_number "22"; model_evidence "Supporting evidence includes similarity to: 3 Proteins, and 100% coverage of the annotated genomic feature by RNAseq alignments, including 25 samples with support for all annotated introns";
NC_042997.1	Gnomon	exon	130189068	130189125	.	+	.	gene_id "LOC115217488"; db_xref "GeneID:115217488"; gbkey "mRNA"; gene "LOC115217488"; ID ""; gene_name "LOC115217488"; transcript_id "XM_036504635.1"; product "GATOR complex protein WDR59, transcript variant X10"; exon_number "23"; model_evidence "Supporting evidence includes similarity to: 3 Proteins, and 100% coverage of the annotated genomic feature by RNAseq alignments, including 25 samples with support for all annotated introns";
NC_042997.1	Gnomon	exon	130213611	130213705	.	+	.	gene_id "LOC115217488"; db_xref "GeneID:115217488"; gbkey "mRNA"; gene "LOC115217488"; ID ""; gene_name "LOC115217488"; transcript_id "XM_036504635.1"; product "GATOR complex protein WDR59, transcript variant X10"; exon_number "24"; model_evidence "Supporting evidence includes similarity to: 3 Proteins, and 100% coverage of the annotated genomic feature by RNAseq alignments, including 25 samples with support for all annotated introns";
NC_042997.1	Gnomon	start_codon	130085353	130085355	.	+	0	gene_id "LOC115217488"; db_xref "GeneID:115217488"; gbkey "CDS"; gene "LOC115217488"; ID ""; gene_name "LOC115217488"; transcript_id "XM_036504635.1"; product "GATOR complex protein WDR59 isoform X9"; protein_id "XP_036360528.1"; exon_number "1";
NC_042997.1	Gnomon	stop_codon	130213651	130213653	.	+	0	gene_id "LOC115217488"; db_xref "GeneID:115217488"; gbkey "CDS"; gene "LOC115217488"; ID ""; gene_name "LOC115217488"; transcript_id "XM_036504635.1"; product "GATOR complex protein WDR59 isoform X9"; protein_id "XP_036360528.1"; exon_number "24";
NC_042997.1	Gnomon	transcript	130085186	130200646	.	+	.	gene_id "LOC115217488"; ID "XM_036504640.1"; gene_name "LOC115217488"; transcript_id "XM_036504640.1";
NC_042997.1	Gnomon	CDS	130085353	130085406	.	+	0	gene_id "LOC115217488"; db_xref "GeneID:115217488"; gbkey "CDS"; gene "LOC115217488"; ID ""; gene_name "LOC115217488"; transcript_id "XM_036504640.1"; product "GATOR complex protein WDR59 isoform X10"; protein_id "XP_036360533.1"; exon_number "1";
NC_042997.1	Gnomon	CDS	130089210	130089259	.	+	0	gene_id "LOC115217488"; db_xref "GeneID:115217488"; gbkey "CDS"; gene "LOC115217488"; ID ""; gene_name "LOC115217488"; transcript_id "XM_036504640.1"; product "GATOR complex protein WDR59 isoform X10"; protein_id "XP_036360533.1"; exon_number "2";
NC_042997.1	Gnomon	CDS	130089352	130089484	.	+	1	gene_id "LOC115217488"; db_xref "GeneID:115217488"; gbkey "CDS"; gene "LOC115217488"; ID ""; gene_name "LOC115217488"; transcript_id "XM_036504640.1"; product "GATOR complex protein WDR59 isoform X10"; protein_id "XP_036360533.1"; exon_number "3";
NC_042997.1	Gnomon	CDS	130090991	130091082	.	+	0	gene_id "LOC115217488"; db_xref "GeneID:115217488"; gbkey "CDS"; gene "LOC115217488"; ID ""; gene_name "LOC115217488"; transcript_id "XM_036504640.1"; product "GATOR complex protein WDR59 isoform X10"; protein_id "XP_036360533.1"; exon_number "4";
NC_042997.1	Gnomon	CDS	130097080	130097160	.	+	1	gene_id "LOC115217488"; db_xref "GeneID:115217488"; gbkey "CDS"; gene "LOC115217488"; ID ""; gene_name "LOC115217488"; transcript_id "XM_036504640.1"; product "GATOR complex protein WDR59 isoform X10"; protein_id "XP_036360533.1"; exon_number "5";
NC_042997.1	Gnomon	CDS	130097976	130098013	.	+	1	gene_id "LOC115217488"; db_xref "GeneID:115217488"; gbkey "CDS"; gene "LOC115217488"; ID ""; gene_name "LOC115217488"; transcript_id "XM_036504640.1"; product "GATOR complex protein WDR59 isoform X10"; protein_id "XP_036360533.1"; exon_number "6";
NC_042997.1	Gnomon	CDS	130099707	130099795	.	+	2	gene_id "LOC115217488"; db_xref "GeneID:115217488"; gbkey "CDS"; gene "LOC115217488"; ID ""; gene_name "LOC115217488"; transcript_id "XM_036504640.1"; product "GATOR complex protein WDR59 isoform X10"; protein_id "XP_036360533.1"; exon_number "7";
NC_042997.1	Gnomon	CDS	130101002	130101118	.	+	0	gene_id "LOC115217488"; db_xref "GeneID:115217488"; gbkey "CDS"; gene "LOC115217488"; ID ""; gene_name "LOC115217488"; transcript_id "XM_036504640.1"; product "GATOR complex protein WDR59 isoform X10"; protein_id "XP_036360533.1"; exon_number "8";
NC_042997.1	Gnomon	CDS	130108671	130108748	.	+	0	gene_id "LOC115217488"; db_xref "GeneID:115217488"; gbkey "CDS"; gene "LOC115217488"; ID ""; gene_name "LOC115217488"; transcript_id "XM_036504640.1"; product "GATOR complex protein WDR59 isoform X10"; protein_id "XP_036360533.1"; exon_number "9";
NC_042997.1	Gnomon	CDS	130110365	130110521	.	+	0	gene_id "LOC115217488"; db_xref "GeneID:115217488"; gbkey "CDS"; gene "LOC115217488"; ID ""; gene_name "LOC115217488"; transcript_id "XM_036504640.1"; product "GATOR complex protein WDR59 isoform X10"; protein_id "XP_036360533.1"; exon_number "10";
NC_042997.1	Gnomon	CDS	130114956	130115035	.	+	2	gene_id "LOC115217488"; db_xref "GeneID:115217488"; gbkey "CDS"; gene "LOC115217488"; ID ""; gene_name "LOC115217488"; transcript_id "XM_036504640.1"; product "GATOR complex protein WDR59 isoform X10"; protein_id "XP_036360533.1"; exon_number "11";
NC_042997.1	Gnomon	CDS	130121910	130122110	.	+	0	gene_id "LOC115217488"; db_xref "GeneID:115217488"; gbkey "CDS"; gene "LOC115217488"; ID ""; gene_name "LOC115217488"; transcript_id "XM_036504640.1"; product "GATOR complex protein WDR59 isoform X10"; protein_id "XP_036360533.1"; exon_number "12";
NC_042997.1	Gnomon	CDS	130124775	130124939	.	+	0	gene_id "LOC115217488"; db_xref "GeneID:115217488"; gbkey "CDS"; gene "LOC115217488"; ID ""; gene_name "LOC115217488"; transcript_id "XM_036504640.1"; product "GATOR complex protein WDR59 isoform X10"; protein_id "XP_036360533.1"; exon_number "13";
NC_042997.1	Gnomon	CDS	130125257	130125352	.	+	0	gene_id "LOC115217488"; db_xref "GeneID:115217488"; gbkey "CDS"; gene "LOC115217488"; ID ""; gene_name "LOC115217488"; transcript_id "XM_036504640.1"; product "GATOR complex protein WDR59 isoform X10"; protein_id "XP_036360533.1"; exon_number "14";
NC_042997.1	Gnomon	CDS	130127282	130127432	.	+	0	gene_id "LOC115217488"; db_xref "GeneID:115217488"; gbkey "CDS"; gene "LOC115217488"; ID ""; gene_name "LOC115217488"; transcript_id "XM_036504640.1"; product "GATOR complex protein WDR59 isoform X10"; protein_id "XP_036360533.1"; exon_number "15";
NC_042997.1	Gnomon	CDS	130128712	130128775	.	+	2	gene_id "LOC115217488"; db_xref "GeneID:115217488"; gbkey "CDS"; gene "LOC115217488"; ID ""; gene_name "LOC115217488"; transcript_id "XM_036504640.1"; product "GATOR complex protein WDR59 isoform X10"; protein_id "XP_036360533.1"; exon_number "16";
NC_042997.1	Gnomon	CDS	130130926	130131064	.	+	1	gene_id "LOC115217488"; db_xref "GeneID:115217488"; gbkey "CDS"; gene "LOC115217488"; ID ""; gene_name "LOC115217488"; transcript_id "XM_036504640.1"; product "GATOR complex protein WDR59 isoform X10"; protein_id "XP_036360533.1"; exon_number "17";
NC_042997.1	Gnomon	CDS	130132947	130133098	.	+	0	gene_id "LOC115217488"; db_xref "GeneID:115217488"; gbkey "CDS"; gene "LOC115217488"; ID ""; gene_name "LOC115217488"; transcript_id "XM_036504640.1"; product "GATOR complex protein WDR59 isoform X10"; protein_id "XP_036360533.1"; exon_number "18";
NC_042997.1	Gnomon	CDS	130134593	130134674	.	+	1	gene_id "LOC115217488"; db_xref "GeneID:115217488"; gbkey "CDS"; gene "LOC115217488"; ID ""; gene_name "LOC115217488"; transcript_id "XM_036504640.1"; product "GATOR complex protein WDR59 isoform X10"; protein_id "XP_036360533.1"; exon_number "19";
NC_042997.1	Gnomon	CDS	130135398	130135510	.	+	0	gene_id "LOC115217488"; db_xref "GeneID:115217488"; gbkey "CDS"; gene "LOC115217488"; ID ""; gene_name "LOC115217488"; transcript_id "XM_036504640.1"; product "GATOR complex protein WDR59 isoform X10"; protein_id "XP_036360533.1"; exon_number "20";
NC_042997.1	Gnomon	CDS	130137900	130138038	.	+	1	gene_id "LOC115217488"; db_xref "GeneID:115217488"; gbkey "CDS"; gene "LOC115217488"; ID ""; gene_name "LOC115217488"; transcript_id "XM_036504640.1"; product "GATOR complex protein WDR59 isoform X10"; protein_id "XP_036360533.1"; exon_number "21";
NC_042997.1	Gnomon	CDS	130189068	130189125	.	+	0	gene_id "LOC115217488"; db_xref "GeneID:115217488"; gbkey "CDS"; gene "LOC115217488"; ID ""; gene_name "LOC115217488"; transcript_id "XM_036504640.1"; product "GATOR complex protein WDR59 isoform X10"; protein_id "XP_036360533.1"; exon_number "22";
NC_042997.1	Gnomon	CDS	130200621	130200628	.	+	2	gene_id "LOC115217488"; db_xref "GeneID:115217488"; gbkey "CDS"; gene "LOC115217488"; ID ""; gene_name "LOC115217488"; transcript_id "XM_036504640.1"; product "GATOR complex protein WDR59 isoform X10"; protein_id "XP_036360533.1"; exon_number "23";
NC_042997.1	Gnomon	exon	130085186	130085406	.	+	.	gene_id "LOC115217488"; db_xref "GeneID:115217488"; gbkey "mRNA"; gene "LOC115217488"; ID ""; gene_name "LOC115217488"; transcript_id "XM_036504640.1"; product "GATOR complex protein WDR59, transcript variant X12"; exon_number "1"; model_evidence "Supporting evidence includes similarity to: 3 Proteins, and 100% coverage of the annotated genomic feature by RNAseq alignments, including 9 samples with support for all annotated introns";
NC_042997.1	Gnomon	exon	130089210	130089259	.	+	.	gene_id "LOC115217488"; db_xref "GeneID:115217488"; gbkey "mRNA"; gene "LOC115217488"; ID ""; gene_name "LOC115217488"; transcript_id "XM_036504640.1"; product "GATOR complex protein WDR59, transcript variant X12"; exon_number "2"; model_evidence "Supporting evidence includes similarity to: 3 Proteins, and 100% coverage of the annotated genomic feature by RNAseq alignments, including 9 samples with support for all annotated introns";
NC_042997.1	Gnomon	exon	130089352	130089484	.	+	.	gene_id "LOC115217488"; db_xref "GeneID:115217488"; gbkey "mRNA"; gene "LOC115217488"; ID ""; gene_name "LOC115217488"; transcript_id "XM_036504640.1"; product "GATOR complex protein WDR59, transcript variant X12"; exon_number "3"; model_evidence "Supporting evidence includes similarity to: 3 Proteins, and 100% coverage of the annotated genomic feature by RNAseq alignments, including 9 samples with support for all annotated introns";
NC_042997.1	Gnomon	exon	130090991	130091082	.	+	.	gene_id "LOC115217488"; db_xref "GeneID:115217488"; gbkey "mRNA"; gene "LOC115217488"; ID ""; gene_name "LOC115217488"; transcript_id "XM_036504640.1"; product "GATOR complex protein WDR59, transcript variant X12"; exon_number "4"; model_evidence "Supporting evidence includes similarity to: 3 Proteins, and 100% coverage of the annotated genomic feature by RNAseq alignments, including 9 samples with support for all annotated introns";
NC_042997.1	Gnomon	exon	130097080	130097160	.	+	.	gene_id "LOC115217488"; db_xref "GeneID:115217488"; gbkey "mRNA"; gene "LOC115217488"; ID ""; gene_name "LOC115217488"; transcript_id "XM_036504640.1"; product "GATOR complex protein WDR59, transcript variant X12"; exon_number "5"; model_evidence "Supporting evidence includes similarity to: 3 Proteins, and 100% coverage of the annotated genomic feature by RNAseq alignments, including 9 samples with support for all annotated introns";
NC_042997.1	Gnomon	exon	130097976	130098013	.	+	.	gene_id "LOC115217488"; db_xref "GeneID:115217488"; gbkey "mRNA"; gene "LOC115217488"; ID ""; gene_name "LOC115217488"; transcript_id "XM_036504640.1"; product "GATOR complex protein WDR59, transcript variant X12"; exon_number "6"; model_evidence "Supporting evidence includes similarity to: 3 Proteins, and 100% coverage of the annotated genomic feature by RNAseq alignments, including 9 samples with support for all annotated introns";
NC_042997.1	Gnomon	exon	130099707	130099795	.	+	.	gene_id "LOC115217488"; db_xref "GeneID:115217488"; gbkey "mRNA"; gene "LOC115217488"; ID ""; gene_name "LOC115217488"; transcript_id "XM_036504640.1"; product "GATOR complex protein WDR59, transcript variant X12"; exon_number "7"; model_evidence "Supporting evidence includes similarity to: 3 Proteins, and 100% coverage of the annotated genomic feature by RNAseq alignments, including 9 samples with support for all annotated introns";
NC_042997.1	Gnomon	exon	130101002	130101118	.	+	.	gene_id "LOC115217488"; db_xref "GeneID:115217488"; gbkey "mRNA"; gene "LOC115217488"; ID ""; gene_name "LOC115217488"; transcript_id "XM_036504640.1"; product "GATOR complex protein WDR59, transcript variant X12"; exon_number "8"; model_evidence "Supporting evidence includes similarity to: 3 Proteins, and 100% coverage of the annotated genomic feature by RNAseq alignments, including 9 samples with support for all annotated introns";
NC_042997.1	Gnomon	exon	130108671	130108748	.	+	.	gene_id "LOC115217488"; db_xref "GeneID:115217488"; gbkey "mRNA"; gene "LOC115217488"; ID ""; gene_name "LOC115217488"; transcript_id "XM_036504640.1"; product "GATOR complex protein WDR59, transcript variant X12"; exon_number "9"; model_evidence "Supporting evidence includes similarity to: 3 Proteins, and 100% coverage of the annotated genomic feature by RNAseq alignments, including 9 samples with support for all annotated introns";
NC_042997.1	Gnomon	exon	130110365	130110521	.	+	.	gene_id "LOC115217488"; db_xref "GeneID:115217488"; gbkey "mRNA"; gene "LOC115217488"; ID ""; gene_name "LOC115217488"; transcript_id "XM_036504640.1"; product "GATOR complex protein WDR59, transcript variant X12"; exon_number "10"; model_evidence "Supporting evidence includes similarity to: 3 Proteins, and 100% coverage of the annotated genomic feature by RNAseq alignments, including 9 samples with support for all annotated introns";
NC_042997.1	Gnomon	exon	130114956	130115035	.	+	.	gene_id "LOC115217488"; db_xref "GeneID:115217488"; gbkey "mRNA"; gene "LOC115217488"; ID ""; gene_name "LOC115217488"; transcript_id "XM_036504640.1"; product "GATOR complex protein WDR59, transcript variant X12"; exon_number "11"; model_evidence "Supporting evidence includes similarity to: 3 Proteins, and 100% coverage of the annotated genomic feature by RNAseq alignments, including 9 samples with support for all annotated introns";
NC_042997.1	Gnomon	exon	130121910	130122110	.	+	.	gene_id "LOC115217488"; db_xref "GeneID:115217488"; gbkey "mRNA"; gene "LOC115217488"; ID ""; gene_name "LOC115217488"; transcript_id "XM_036504640.1"; product "GATOR complex protein WDR59, transcript variant X12"; exon_number "12"; model_evidence "Supporting evidence includes similarity to: 3 Proteins, and 100% coverage of the annotated genomic feature by RNAseq alignments, including 9 samples with support for all annotated introns";
NC_042997.1	Gnomon	exon	130124775	130124939	.	+	.	gene_id "LOC115217488"; db_xref "GeneID:115217488"; gbkey "mRNA"; gene "LOC115217488"; ID ""; gene_name "LOC115217488"; transcript_id "XM_036504640.1"; product "GATOR complex protein WDR59, transcript variant X12"; exon_number "13"; model_evidence "Supporting evidence includes similarity to: 3 Proteins, and 100% coverage of the annotated genomic feature by RNAseq alignments, including 9 samples with support for all annotated introns";
NC_042997.1	Gnomon	exon	130125257	130125352	.	+	.	gene_id "LOC115217488"; db_xref "GeneID:115217488"; gbkey "mRNA"; gene "LOC115217488"; ID ""; gene_name "LOC115217488"; transcript_id "XM_036504640.1"; product "GATOR complex protein WDR59, transcript variant X12"; exon_number "14"; model_evidence "Supporting evidence includes similarity to: 3 Proteins, and 100% coverage of the annotated genomic feature by RNAseq alignments, including 9 samples with support for all annotated introns";
NC_042997.1	Gnomon	exon	130127282	130127432	.	+	.	gene_id "LOC115217488"; db_xref "GeneID:115217488"; gbkey "mRNA"; gene "LOC115217488"; ID ""; gene_name "LOC115217488"; transcript_id "XM_036504640.1"; product "GATOR complex protein WDR59, transcript variant X12"; exon_number "15"; model_evidence "Supporting evidence includes similarity to: 3 Proteins, and 100% coverage of the annotated genomic feature by RNAseq alignments, including 9 samples with support for all annotated introns";
NC_042997.1	Gnomon	exon	130128712	130128775	.	+	.	gene_id "LOC115217488"; db_xref "GeneID:115217488"; gbkey "mRNA"; gene "LOC115217488"; ID ""; gene_name "LOC115217488"; transcript_id "XM_036504640.1"; product "GATOR complex protein WDR59, transcript variant X12"; exon_number "16"; model_evidence "Supporting evidence includes similarity to: 3 Proteins, and 100% coverage of the annotated genomic feature by RNAseq alignments, including 9 samples with support for all annotated introns";
NC_042997.1	Gnomon	exon	130130926	130131064	.	+	.	gene_id "LOC115217488"; db_xref "GeneID:115217488"; gbkey "mRNA"; gene "LOC115217488"; ID ""; gene_name "LOC115217488"; transcript_id "XM_036504640.1"; product "GATOR complex protein WDR59, transcript variant X12"; exon_number "17"; model_evidence "Supporting evidence includes similarity to: 3 Proteins, and 100% coverage of the annotated genomic feature by RNAseq alignments, including 9 samples with support for all annotated introns";
NC_042997.1	Gnomon	exon	130132947	130133098	.	+	.	gene_id "LOC115217488"; db_xref "GeneID:115217488"; gbkey "mRNA"; gene "LOC115217488"; ID ""; gene_name "LOC115217488"; transcript_id "XM_036504640.1"; product "GATOR complex protein WDR59, transcript variant X12"; exon_number "18"; model_evidence "Supporting evidence includes similarity to: 3 Proteins, and 100% coverage of the annotated genomic feature by RNAseq alignments, including 9 samples with support for all annotated introns";
NC_042997.1	Gnomon	exon	130134593	130134674	.	+	.	gene_id "LOC115217488"; db_xref "GeneID:115217488"; gbkey "mRNA"; gene "LOC115217488"; ID ""; gene_name "LOC115217488"; transcript_id "XM_036504640.1"; product "GATOR complex protein WDR59, transcript variant X12"; exon_number "19"; model_evidence "Supporting evidence includes similarity to: 3 Proteins, and 100% coverage of the annotated genomic feature by RNAseq alignments, including 9 samples with support for all annotated introns";
NC_042997.1	Gnomon	exon	130135398	130135510	.	+	.	gene_id "LOC115217488"; db_xref "GeneID:115217488"; gbkey "mRNA"; gene "LOC115217488"; ID ""; gene_name "LOC115217488"; transcript_id "XM_036504640.1"; product "GATOR complex protein WDR59, transcript variant X12"; exon_number "20"; model_evidence "Supporting evidence includes similarity to: 3 Proteins, and 100% coverage of the annotated genomic feature by RNAseq alignments, including 9 samples with support for all annotated introns";
NC_042997.1	Gnomon	exon	130137900	130138038	.	+	.	gene_id "LOC115217488"; db_xref "GeneID:115217488"; gbkey "mRNA"; gene "LOC115217488"; ID ""; gene_name "LOC115217488"; transcript_id "XM_036504640.1"; product "GATOR complex protein WDR59, transcript variant X12"; exon_number "21"; model_evidence "Supporting evidence includes similarity to: 3 Proteins, and 100% coverage of the annotated genomic feature by RNAseq alignments, including 9 samples with support for all annotated introns";
NC_042997.1	Gnomon	exon	130189068	130189125	.	+	.	gene_id "LOC115217488"; db_xref "GeneID:115217488"; gbkey "mRNA"; gene "LOC115217488"; ID ""; gene_name "LOC115217488"; transcript_id "XM_036504640.1"; product "GATOR complex protein WDR59, transcript variant X12"; exon_number "22"; model_evidence "Supporting evidence includes similarity to: 3 Proteins, and 100% coverage of the annotated genomic feature by RNAseq alignments, including 9 samples with support for all annotated introns";
NC_042997.1	Gnomon	exon	130200621	130200646	.	+	.	gene_id "LOC115217488"; db_xref "GeneID:115217488"; gbkey "mRNA"; gene "LOC115217488"; ID ""; gene_name "LOC115217488"; transcript_id "XM_036504640.1"; product "GATOR complex protein WDR59, transcript variant X12"; exon_number "23"; model_evidence "Supporting evidence includes similarity to: 3 Proteins, and 100% coverage of the annotated genomic feature by RNAseq alignments, including 9 samples with support for all annotated introns";
NC_042997.1	Gnomon	start_codon	130085353	130085355	.	+	0	gene_id "LOC115217488"; db_xref "GeneID:115217488"; gbkey "CDS"; gene "LOC115217488"; ID ""; gene_name "LOC115217488"; transcript_id "XM_036504640.1"; product "GATOR complex protein WDR59 isoform X10"; protein_id "XP_036360533.1"; exon_number "1";
NC_042997.1	Gnomon	stop_codon	130200629	130200631	.	+	0	gene_id "LOC115217488"; db_xref "GeneID:115217488"; gbkey "CDS"; gene "LOC115217488"; ID ""; gene_name "LOC115217488"; transcript_id "XM_036504640.1"; product "GATOR complex protein WDR59 isoform X10"; protein_id "XP_036360533.1"; exon_number "23";
NC_042997.1	Gnomon	transcript	130085185	130213657	.	+	.	gene_id "LOC115217488"; ID "XR_003882171.2"; gene_name "LOC115217488"; transcript_id "XR_003882171.2";
NC_042997.1	Gnomon	exon	130085185	130085406	.	+	.	gene_id "LOC115217488"; db_xref "GeneID:115217488"; gbkey "misc_RNA"; gene "LOC115217488"; ID ""; gene_name "LOC115217488"; transcript_id "XR_003882171.2"; product "GATOR complex protein WDR59, transcript variant X11"; exon_number "1"; model_evidence "Supporting evidence includes similarity to: 3 Proteins, and 100% coverage of the annotated genomic feature by RNAseq alignments, including 22 samples with support for all annotated introns";
NC_042997.1	Gnomon	exon	130089210	130089259	.	+	.	gene_id "LOC115217488"; db_xref "GeneID:115217488"; gbkey "misc_RNA"; gene "LOC115217488"; ID ""; gene_name "LOC115217488"; transcript_id "XR_003882171.2"; product "GATOR complex protein WDR59, transcript variant X11"; exon_number "2"; model_evidence "Supporting evidence includes similarity to: 3 Proteins, and 100% coverage of the annotated genomic feature by RNAseq alignments, including 22 samples with support for all annotated introns";
NC_042997.1	Gnomon	exon	130089352	130089484	.	+	.	gene_id "LOC115217488"; db_xref "GeneID:115217488"; gbkey "misc_RNA"; gene "LOC115217488"; ID ""; gene_name "LOC115217488"; transcript_id "XR_003882171.2"; product "GATOR complex protein WDR59, transcript variant X11"; exon_number "3"; model_evidence "Supporting evidence includes similarity to: 3 Proteins, and 100% coverage of the annotated genomic feature by RNAseq alignments, including 22 samples with support for all annotated introns";
NC_042997.1	Gnomon	exon	130090991	130091082	.	+	.	gene_id "LOC115217488"; db_xref "GeneID:115217488"; gbkey "misc_RNA"; gene "LOC115217488"; ID ""; gene_name "LOC115217488"; transcript_id "XR_003882171.2"; product "GATOR complex protein WDR59, transcript variant X11"; exon_number "4"; model_evidence "Supporting evidence includes similarity to: 3 Proteins, and 100% coverage of the annotated genomic feature by RNAseq alignments, including 22 samples with support for all annotated introns";
NC_042997.1	Gnomon	exon	130097080	130097160	.	+	.	gene_id "LOC115217488"; db_xref "GeneID:115217488"; gbkey "misc_RNA"; gene "LOC115217488"; ID ""; gene_name "LOC115217488"; transcript_id "XR_003882171.2"; product "GATOR complex protein WDR59, transcript variant X11"; exon_number "5"; model_evidence "Supporting evidence includes similarity to: 3 Proteins, and 100% coverage of the annotated genomic feature by RNAseq alignments, including 22 samples with support for all annotated introns";
NC_042997.1	Gnomon	exon	130097976	130098013	.	+	.	gene_id "LOC115217488"; db_xref "GeneID:115217488"; gbkey "misc_RNA"; gene "LOC115217488"; ID ""; gene_name "LOC115217488"; transcript_id "XR_003882171.2"; product "GATOR complex protein WDR59, transcript variant X11"; exon_number "6"; model_evidence "Supporting evidence includes similarity to: 3 Proteins, and 100% coverage of the annotated genomic feature by RNAseq alignments, including 22 samples with support for all annotated introns";
NC_042997.1	Gnomon	exon	130099707	130099795	.	+	.	gene_id "LOC115217488"; db_xref "GeneID:115217488"; gbkey "misc_RNA"; gene "LOC115217488"; ID ""; gene_name "LOC115217488"; transcript_id "XR_003882171.2"; product "GATOR complex protein WDR59, transcript variant X11"; exon_number "7"; model_evidence "Supporting evidence includes similarity to: 3 Proteins, and 100% coverage of the annotated genomic feature by RNAseq alignments, including 22 samples with support for all annotated introns";
NC_042997.1	Gnomon	exon	130101002	130101118	.	+	.	gene_id "LOC115217488"; db_xref "GeneID:115217488"; gbkey "misc_RNA"; gene "LOC115217488"; ID ""; gene_name "LOC115217488"; transcript_id "XR_003882171.2"; product "GATOR complex protein WDR59, transcript variant X11"; exon_number "8"; model_evidence "Supporting evidence includes similarity to: 3 Proteins, and 100% coverage of the annotated genomic feature by RNAseq alignments, including 22 samples with support for all annotated introns";
NC_042997.1	Gnomon	exon	130108671	130108748	.	+	.	gene_id "LOC115217488"; db_xref "GeneID:115217488"; gbkey "misc_RNA"; gene "LOC115217488"; ID ""; gene_name "LOC115217488"; transcript_id "XR_003882171.2"; product "GATOR complex protein WDR59, transcript variant X11"; exon_number "9"; model_evidence "Supporting evidence includes similarity to: 3 Proteins, and 100% coverage of the annotated genomic feature by RNAseq alignments, including 22 samples with support for all annotated introns";
NC_042997.1	Gnomon	exon	130110365	130110521	.	+	.	gene_id "LOC115217488"; db_xref "GeneID:115217488"; gbkey "misc_RNA"; gene "LOC115217488"; ID ""; gene_name "LOC115217488"; transcript_id "XR_003882171.2"; product "GATOR complex protein WDR59, transcript variant X11"; exon_number "10"; model_evidence "Supporting evidence includes similarity to: 3 Proteins, and 100% coverage of the annotated genomic feature by RNAseq alignments, including 22 samples with support for all annotated introns";
NC_042997.1	Gnomon	exon	130114956	130115035	.	+	.	gene_id "LOC115217488"; db_xref "GeneID:115217488"; gbkey "misc_RNA"; gene "LOC115217488"; ID ""; gene_name "LOC115217488"; transcript_id "XR_003882171.2"; product "GATOR complex protein WDR59, transcript variant X11"; exon_number "11"; model_evidence "Supporting evidence includes similarity to: 3 Proteins, and 100% coverage of the annotated genomic feature by RNAseq alignments, including 22 samples with support for all annotated introns";
NC_042997.1	Gnomon	exon	130121910	130122110	.	+	.	gene_id "LOC115217488"; db_xref "GeneID:115217488"; gbkey "misc_RNA"; gene "LOC115217488"; ID ""; gene_name "LOC115217488"; transcript_id "XR_003882171.2"; product "GATOR complex protein WDR59, transcript variant X11"; exon_number "12"; model_evidence "Supporting evidence includes similarity to: 3 Proteins, and 100% coverage of the annotated genomic feature by RNAseq alignments, including 22 samples with support for all annotated introns";
NC_042997.1	Gnomon	exon	130124775	130124939	.	+	.	gene_id "LOC115217488"; db_xref "GeneID:115217488"; gbkey "misc_RNA"; gene "LOC115217488"; ID ""; gene_name "LOC115217488"; transcript_id "XR_003882171.2"; product "GATOR complex protein WDR59, transcript variant X11"; exon_number "13"; model_evidence "Supporting evidence includes similarity to: 3 Proteins, and 100% coverage of the annotated genomic feature by RNAseq alignments, including 22 samples with support for all annotated introns";
NC_042997.1	Gnomon	exon	130125257	130125352	.	+	.	gene_id "LOC115217488"; db_xref "GeneID:115217488"; gbkey "misc_RNA"; gene "LOC115217488"; ID ""; gene_name "LOC115217488"; transcript_id "XR_003882171.2"; product "GATOR complex protein WDR59, transcript variant X11"; exon_number "14"; model_evidence "Supporting evidence includes similarity to: 3 Proteins, and 100% coverage of the annotated genomic feature by RNAseq alignments, including 22 samples with support for all annotated introns";
NC_042997.1	Gnomon	exon	130127282	130127432	.	+	.	gene_id "LOC115217488"; db_xref "GeneID:115217488"; gbkey "misc_RNA"; gene "LOC115217488"; ID ""; gene_name "LOC115217488"; transcript_id "XR_003882171.2"; product "GATOR complex protein WDR59, transcript variant X11"; exon_number "15"; model_evidence "Supporting evidence includes similarity to: 3 Proteins, and 100% coverage of the annotated genomic feature by RNAseq alignments, including 22 samples with support for all annotated introns";
NC_042997.1	Gnomon	exon	130128712	130128775	.	+	.	gene_id "LOC115217488"; db_xref "GeneID:115217488"; gbkey "misc_RNA"; gene "LOC115217488"; ID ""; gene_name "LOC115217488"; transcript_id "XR_003882171.2"; product "GATOR complex protein WDR59, transcript variant X11"; exon_number "16"; model_evidence "Supporting evidence includes similarity to: 3 Proteins, and 100% coverage of the annotated genomic feature by RNAseq alignments, including 22 samples with support for all annotated introns";
NC_042997.1	Gnomon	exon	130130926	130131064	.	+	.	gene_id "LOC115217488"; db_xref "GeneID:115217488"; gbkey "misc_RNA"; gene "LOC115217488"; ID ""; gene_name "LOC115217488"; transcript_id "XR_003882171.2"; product "GATOR complex protein WDR59, transcript variant X11"; exon_number "17"; model_evidence "Supporting evidence includes similarity to: 3 Proteins, and 100% coverage of the annotated genomic feature by RNAseq alignments, including 22 samples with support for all annotated introns";
NC_042997.1	Gnomon	exon	130132947	130133098	.	+	.	gene_id "LOC115217488"; db_xref "GeneID:115217488"; gbkey "misc_RNA"; gene "LOC115217488"; ID ""; gene_name "LOC115217488"; transcript_id "XR_003882171.2"; product "GATOR complex protein WDR59, transcript variant X11"; exon_number "18"; model_evidence "Supporting evidence includes similarity to: 3 Proteins, and 100% coverage of the annotated genomic feature by RNAseq alignments, including 22 samples with support for all annotated introns";
NC_042997.1	Gnomon	exon	130134593	130134674	.	+	.	gene_id "LOC115217488"; db_xref "GeneID:115217488"; gbkey "misc_RNA"; gene "LOC115217488"; ID ""; gene_name "LOC115217488"; transcript_id "XR_003882171.2"; product "GATOR complex protein WDR59, transcript variant X11"; exon_number "19"; model_evidence "Supporting evidence includes similarity to: 3 Proteins, and 100% coverage of the annotated genomic feature by RNAseq alignments, including 22 samples with support for all annotated introns";
NC_042997.1	Gnomon	exon	130135398	130135510	.	+	.	gene_id "LOC115217488"; db_xref "GeneID:115217488"; gbkey "misc_RNA"; gene "LOC115217488"; ID ""; gene_name "LOC115217488"; transcript_id "XR_003882171.2"; product "GATOR complex protein WDR59, transcript variant X11"; exon_number "20"; model_evidence "Supporting evidence includes similarity to: 3 Proteins, and 100% coverage of the annotated genomic feature by RNAseq alignments, including 22 samples with support for all annotated introns";
NC_042997.1	Gnomon	exon	130137900	130138038	.	+	.	gene_id "LOC115217488"; db_xref "GeneID:115217488"; gbkey "misc_RNA"; gene "LOC115217488"; ID ""; gene_name "LOC115217488"; transcript_id "XR_003882171.2"; product "GATOR complex protein WDR59, transcript variant X11"; exon_number "21"; model_evidence "Supporting evidence includes similarity to: 3 Proteins, and 100% coverage of the annotated genomic feature by RNAseq alignments, including 22 samples with support for all annotated introns";
NC_042997.1	Gnomon	exon	130153171	130153225	.	+	.	gene_id "LOC115217488"; db_xref "GeneID:115217488"; gbkey "misc_RNA"; gene "LOC115217488"; ID ""; gene_name "LOC115217488"; transcript_id "XR_003882171.2"; product "GATOR complex protein WDR59, transcript variant X11"; exon_number "22"; model_evidence "Supporting evidence includes similarity to: 3 Proteins, and 100% coverage of the annotated genomic feature by RNAseq alignments, including 22 samples with support for all annotated introns";
NC_042997.1	Gnomon	exon	130189068	130189125	.	+	.	gene_id "LOC115217488"; db_xref "GeneID:115217488"; gbkey "misc_RNA"; gene "LOC115217488"; ID ""; gene_name "LOC115217488"; transcript_id "XR_003882171.2"; product "GATOR complex protein WDR59, transcript variant X11"; exon_number "23"; model_evidence "Supporting evidence includes similarity to: 3 Proteins, and 100% coverage of the annotated genomic feature by RNAseq alignments, including 22 samples with support for all annotated introns";
NC_042997.1	Gnomon	exon	130204213	130204308	.	+	.	gene_id "LOC115217488"; db_xref "GeneID:115217488"; gbkey "misc_RNA"; gene "LOC115217488"; ID ""; gene_name "LOC115217488"; transcript_id "XR_003882171.2"; product "GATOR complex protein WDR59, transcript variant X11"; exon_number "24"; model_evidence "Supporting evidence includes similarity to: 3 Proteins, and 100% coverage of the annotated genomic feature by RNAseq alignments, including 22 samples with support for all annotated introns";
NC_042997.1	Gnomon	exon	130213611	130213657	.	+	.	gene_id "LOC115217488"; db_xref "GeneID:115217488"; gbkey "misc_RNA"; gene "LOC115217488"; ID ""; gene_name "LOC115217488"; transcript_id "XR_003882171.2"; product "GATOR complex protein WDR59, transcript variant X11"; exon_number "25"; model_evidence "Supporting evidence includes similarity to: 3 Proteins, and 100% coverage of the annotated genomic feature by RNAseq alignments, including 22 samples with support for all annotated introns";
NC_042997.1	Gnomon	transcript	130085185	130213657	.	+	.	gene_id "LOC115217488"; ID "XR_004999976.1"; gene_name "LOC115217488"; transcript_id "XR_004999976.1";
NC_042997.1	Gnomon	exon	130085185	130085406	.	+	.	gene_id "LOC115217488"; db_xref "GeneID:115217488"; gbkey "misc_RNA"; gene "LOC115217488"; ID ""; gene_name "LOC115217488"; transcript_id "XR_004999976.1"; product "GATOR complex protein WDR59, transcript variant X9"; exon_number "1"; model_evidence "Supporting evidence includes similarity to: 3 Proteins, and 100% coverage of the annotated genomic feature by RNAseq alignments, including 22 samples with support for all annotated introns";
NC_042997.1	Gnomon	exon	130089210	130089259	.	+	.	gene_id "LOC115217488"; db_xref "GeneID:115217488"; gbkey "misc_RNA"; gene "LOC115217488"; ID ""; gene_name "LOC115217488"; transcript_id "XR_004999976.1"; product "GATOR complex protein WDR59, transcript variant X9"; exon_number "2"; model_evidence "Supporting evidence includes similarity to: 3 Proteins, and 100% coverage of the annotated genomic feature by RNAseq alignments, including 22 samples with support for all annotated introns";
NC_042997.1	Gnomon	exon	130089352	130089484	.	+	.	gene_id "LOC115217488"; db_xref "GeneID:115217488"; gbkey "misc_RNA"; gene "LOC115217488"; ID ""; gene_name "LOC115217488"; transcript_id "XR_004999976.1"; product "GATOR complex protein WDR59, transcript variant X9"; exon_number "3"; model_evidence "Supporting evidence includes similarity to: 3 Proteins, and 100% coverage of the annotated genomic feature by RNAseq alignments, including 22 samples with support for all annotated introns";
NC_042997.1	Gnomon	exon	130090991	130091082	.	+	.	gene_id "LOC115217488"; db_xref "GeneID:115217488"; gbkey "misc_RNA"; gene "LOC115217488"; ID ""; gene_name "LOC115217488"; transcript_id "XR_004999976.1"; product "GATOR complex protein WDR59, transcript variant X9"; exon_number "4"; model_evidence "Supporting evidence includes similarity to: 3 Proteins, and 100% coverage of the annotated genomic feature by RNAseq alignments, including 22 samples with support for all annotated introns";
NC_042997.1	Gnomon	exon	130097080	130097160	.	+	.	gene_id "LOC115217488"; db_xref "GeneID:115217488"; gbkey "misc_RNA"; gene "LOC115217488"; ID ""; gene_name "LOC115217488"; transcript_id "XR_004999976.1"; product "GATOR complex protein WDR59, transcript variant X9"; exon_number "5"; model_evidence "Supporting evidence includes similarity to: 3 Proteins, and 100% coverage of the annotated genomic feature by RNAseq alignments, including 22 samples with support for all annotated introns";
NC_042997.1	Gnomon	exon	130097976	130098013	.	+	.	gene_id "LOC115217488"; db_xref "GeneID:115217488"; gbkey "misc_RNA"; gene "LOC115217488"; ID ""; gene_name "LOC115217488"; transcript_id "XR_004999976.1"; product "GATOR complex protein WDR59, transcript variant X9"; exon_number "6"; model_evidence "Supporting evidence includes similarity to: 3 Proteins, and 100% coverage of the annotated genomic feature by RNAseq alignments, including 22 samples with support for all annotated introns";
NC_042997.1	Gnomon	exon	130099707	130099795	.	+	.	gene_id "LOC115217488"; db_xref "GeneID:115217488"; gbkey "misc_RNA"; gene "LOC115217488"; ID ""; gene_name "LOC115217488"; transcript_id "XR_004999976.1"; product "GATOR complex protein WDR59, transcript variant X9"; exon_number "7"; model_evidence "Supporting evidence includes similarity to: 3 Proteins, and 100% coverage of the annotated genomic feature by RNAseq alignments, including 22 samples with support for all annotated introns";
NC_042997.1	Gnomon	exon	130101002	130101118	.	+	.	gene_id "LOC115217488"; db_xref "GeneID:115217488"; gbkey "misc_RNA"; gene "LOC115217488"; ID ""; gene_name "LOC115217488"; transcript_id "XR_004999976.1"; product "GATOR complex protein WDR59, transcript variant X9"; exon_number "8"; model_evidence "Supporting evidence includes similarity to: 3 Proteins, and 100% coverage of the annotated genomic feature by RNAseq alignments, including 22 samples with support for all annotated introns";
NC_042997.1	Gnomon	exon	130108671	130108748	.	+	.	gene_id "LOC115217488"; db_xref "GeneID:115217488"; gbkey "misc_RNA"; gene "LOC115217488"; ID ""; gene_name "LOC115217488"; transcript_id "XR_004999976.1"; product "GATOR complex protein WDR59, transcript variant X9"; exon_number "9"; model_evidence "Supporting evidence includes similarity to: 3 Proteins, and 100% coverage of the annotated genomic feature by RNAseq alignments, including 22 samples with support for all annotated introns";
NC_042997.1	Gnomon	exon	130110365	130110521	.	+	.	gene_id "LOC115217488"; db_xref "GeneID:115217488"; gbkey "misc_RNA"; gene "LOC115217488"; ID ""; gene_name "LOC115217488"; transcript_id "XR_004999976.1"; product "GATOR complex protein WDR59, transcript variant X9"; exon_number "10"; model_evidence "Supporting evidence includes similarity to: 3 Proteins, and 100% coverage of the annotated genomic feature by RNAseq alignments, including 22 samples with support for all annotated introns";
NC_042997.1	Gnomon	exon	130114956	130115035	.	+	.	gene_id "LOC115217488"; db_xref "GeneID:115217488"; gbkey "misc_RNA"; gene "LOC115217488"; ID ""; gene_name "LOC115217488"; transcript_id "XR_004999976.1"; product "GATOR complex protein WDR59, transcript variant X9"; exon_number "11"; model_evidence "Supporting evidence includes similarity to: 3 Proteins, and 100% coverage of the annotated genomic feature by RNAseq alignments, including 22 samples with support for all annotated introns";
NC_042997.1	Gnomon	exon	130121910	130122110	.	+	.	gene_id "LOC115217488"; db_xref "GeneID:115217488"; gbkey "misc_RNA"; gene "LOC115217488"; ID ""; gene_name "LOC115217488"; transcript_id "XR_004999976.1"; product "GATOR complex protein WDR59, transcript variant X9"; exon_number "12"; model_evidence "Supporting evidence includes similarity to: 3 Proteins, and 100% coverage of the annotated genomic feature by RNAseq alignments, including 22 samples with support for all annotated introns";
NC_042997.1	Gnomon	exon	130124775	130124939	.	+	.	gene_id "LOC115217488"; db_xref "GeneID:115217488"; gbkey "misc_RNA"; gene "LOC115217488"; ID ""; gene_name "LOC115217488"; transcript_id "XR_004999976.1"; product "GATOR complex protein WDR59, transcript variant X9"; exon_number "13"; model_evidence "Supporting evidence includes similarity to: 3 Proteins, and 100% coverage of the annotated genomic feature by RNAseq alignments, including 22 samples with support for all annotated introns";
NC_042997.1	Gnomon	exon	130125257	130125352	.	+	.	gene_id "LOC115217488"; db_xref "GeneID:115217488"; gbkey "misc_RNA"; gene "LOC115217488"; ID ""; gene_name "LOC115217488"; transcript_id "XR_004999976.1"; product "GATOR complex protein WDR59, transcript variant X9"; exon_number "14"; model_evidence "Supporting evidence includes similarity to: 3 Proteins, and 100% coverage of the annotated genomic feature by RNAseq alignments, including 22 samples with support for all annotated introns";
NC_042997.1	Gnomon	exon	130127282	130127432	.	+	.	gene_id "LOC115217488"; db_xref "GeneID:115217488"; gbkey "misc_RNA"; gene "LOC115217488"; ID ""; gene_name "LOC115217488"; transcript_id "XR_004999976.1"; product "GATOR complex protein WDR59, transcript variant X9"; exon_number "15"; model_evidence "Supporting evidence includes similarity to: 3 Proteins, and 100% coverage of the annotated genomic feature by RNAseq alignments, including 22 samples with support for all annotated introns";
NC_042997.1	Gnomon	exon	130128712	130128775	.	+	.	gene_id "LOC115217488"; db_xref "GeneID:115217488"; gbkey "misc_RNA"; gene "LOC115217488"; ID ""; gene_name "LOC115217488"; transcript_id "XR_004999976.1"; product "GATOR complex protein WDR59, transcript variant X9"; exon_number "16"; model_evidence "Supporting evidence includes similarity to: 3 Proteins, and 100% coverage of the annotated genomic feature by RNAseq alignments, including 22 samples with support for all annotated introns";
NC_042997.1	Gnomon	exon	130130926	130131064	.	+	.	gene_id "LOC115217488"; db_xref "GeneID:115217488"; gbkey "misc_RNA"; gene "LOC115217488"; ID ""; gene_name "LOC115217488"; transcript_id "XR_004999976.1"; product "GATOR complex protein WDR59, transcript variant X9"; exon_number "17"; model_evidence "Supporting evidence includes similarity to: 3 Proteins, and 100% coverage of the annotated genomic feature by RNAseq alignments, including 22 samples with support for all annotated introns";
NC_042997.1	Gnomon	exon	130132947	130133098	.	+	.	gene_id "LOC115217488"; db_xref "GeneID:115217488"; gbkey "misc_RNA"; gene "LOC115217488"; ID ""; gene_name "LOC115217488"; transcript_id "XR_004999976.1"; product "GATOR complex protein WDR59, transcript variant X9"; exon_number "18"; model_evidence "Supporting evidence includes similarity to: 3 Proteins, and 100% coverage of the annotated genomic feature by RNAseq alignments, including 22 samples with support for all annotated introns";
NC_042997.1	Gnomon	exon	130134593	130134674	.	+	.	gene_id "LOC115217488"; db_xref "GeneID:115217488"; gbkey "misc_RNA"; gene "LOC115217488"; ID ""; gene_name "LOC115217488"; transcript_id "XR_004999976.1"; product "GATOR complex protein WDR59, transcript variant X9"; exon_number "19"; model_evidence "Supporting evidence includes similarity to: 3 Proteins, and 100% coverage of the annotated genomic feature by RNAseq alignments, including 22 samples with support for all annotated introns";
NC_042997.1	Gnomon	exon	130135398	130135510	.	+	.	gene_id "LOC115217488"; db_xref "GeneID:115217488"; gbkey "misc_RNA"; gene "LOC115217488"; ID ""; gene_name "LOC115217488"; transcript_id "XR_004999976.1"; product "GATOR complex protein WDR59, transcript variant X9"; exon_number "20"; model_evidence "Supporting evidence includes similarity to: 3 Proteins, and 100% coverage of the annotated genomic feature by RNAseq alignments, including 22 samples with support for all annotated introns";
NC_042997.1	Gnomon	exon	130137900	130138038	.	+	.	gene_id "LOC115217488"; db_xref "GeneID:115217488"; gbkey "misc_RNA"; gene "LOC115217488"; ID ""; gene_name "LOC115217488"; transcript_id "XR_004999976.1"; product "GATOR complex protein WDR59, transcript variant X9"; exon_number "21"; model_evidence "Supporting evidence includes similarity to: 3 Proteins, and 100% coverage of the annotated genomic feature by RNAseq alignments, including 22 samples with support for all annotated introns";
NC_042997.1	Gnomon	exon	130153171	130153225	.	+	.	gene_id "LOC115217488"; db_xref "GeneID:115217488"; gbkey "misc_RNA"; gene "LOC115217488"; ID ""; gene_name "LOC115217488"; transcript_id "XR_004999976.1"; product "GATOR complex protein WDR59, transcript variant X9"; exon_number "22"; model_evidence "Supporting evidence includes similarity to: 3 Proteins, and 100% coverage of the annotated genomic feature by RNAseq alignments, including 22 samples with support for all annotated introns";
NC_042997.1	Gnomon	exon	130178935	130178982	.	+	.	gene_id "LOC115217488"; db_xref "GeneID:115217488"; gbkey "misc_RNA"; gene "LOC115217488"; ID ""; gene_name "LOC115217488"; transcript_id "XR_004999976.1"; product "GATOR complex protein WDR59, transcript variant X9"; exon_number "23"; model_evidence "Supporting evidence includes similarity to: 3 Proteins, and 100% coverage of the annotated genomic feature by RNAseq alignments, including 22 samples with support for all annotated introns";
NC_042997.1	Gnomon	exon	130189068	130189125	.	+	.	gene_id "LOC115217488"; db_xref "GeneID:115217488"; gbkey "misc_RNA"; gene "LOC115217488"; ID ""; gene_name "LOC115217488"; transcript_id "XR_004999976.1"; product "GATOR complex protein WDR59, transcript variant X9"; exon_number "24"; model_evidence "Supporting evidence includes similarity to: 3 Proteins, and 100% coverage of the annotated genomic feature by RNAseq alignments, including 22 samples with support for all annotated introns";
NC_042997.1	Gnomon	exon	130204213	130204308	.	+	.	gene_id "LOC115217488"; db_xref "GeneID:115217488"; gbkey "misc_RNA"; gene "LOC115217488"; ID ""; gene_name "LOC115217488"; transcript_id "XR_004999976.1"; product "GATOR complex protein WDR59, transcript variant X9"; exon_number "25"; model_evidence "Supporting evidence includes similarity to: 3 Proteins, and 100% coverage of the annotated genomic feature by RNAseq alignments, including 22 samples with support for all annotated introns";
NC_042997.1	Gnomon	exon	130213611	130213657	.	+	.	gene_id "LOC115217488"; db_xref "GeneID:115217488"; gbkey "misc_RNA"; gene "LOC115217488"; ID ""; gene_name "LOC115217488"; transcript_id "XR_004999976.1"; product "GATOR complex protein WDR59, transcript variant X9"; exon_number "26"; model_evidence "Supporting evidence includes similarity to: 3 Proteins, and 100% coverage of the annotated genomic feature by RNAseq alignments, including 22 samples with support for all annotated introns";
NC_042997.1	Gnomon	gene	211866057	211899132	.	+	.	gene_id "LOC115217516"; db_xref "GeneID:115217516"; gbkey "Gene"; gene "LOC115217516"; gene_biotype "protein_coding"; ID ""; gene_name "LOC115217516";
NC_042997.1	Gnomon~FLAMseq	transcript	211866057	211899132	.	+	.	gene_id "LOC115217516"; ID "XM_029787242.2"; gene_name "LOC115217516"; transcript_id "FLAMseq_ext~XM_029787242.2"; three_prime_ext "251";
NC_042997.1	Gnomon~FLAMseq	exon	211866057	211866236	.	+	.	gene_id "LOC115217516"; db_xref "GeneID:115217516"; gbkey "mRNA"; gene "LOC115217516"; ID ""; gene_name "LOC115217516"; transcript_id "FLAMseq_ext~XM_029787242.2"; product "astacin-like metalloprotease toxin 2"; exon_number "1"; model_evidence "Supporting evidence includes similarity to: 3 Proteins, and 100% coverage of the annotated genomic feature by RNAseq alignments, including 22 samples with support for all annotated introns";
NC_042997.1	Gnomon~FLAMseq	exon	211870715	211870730	.	+	.	gene_id "LOC115217516"; db_xref "GeneID:115217516"; gbkey "mRNA"; gene "LOC115217516"; ID ""; gene_name "LOC115217516"; transcript_id "FLAMseq_ext~XM_029787242.2"; product "astacin-like metalloprotease toxin 2"; exon_number "2"; model_evidence "Supporting evidence includes similarity to: 3 Proteins, and 100% coverage of the annotated genomic feature by RNAseq alignments, including 22 samples with support for all annotated introns";
NC_042997.1	Gnomon~FLAMseq	exon	211873663	211873695	.	+	.	gene_id "LOC115217516"; db_xref "GeneID:115217516"; gbkey "mRNA"; gene "LOC115217516"; ID ""; gene_name "LOC115217516"; transcript_id "FLAMseq_ext~XM_029787242.2"; product "astacin-like metalloprotease toxin 2"; exon_number "3"; model_evidence "Supporting evidence includes similarity to: 3 Proteins, and 100% coverage of the annotated genomic feature by RNAseq alignments, including 22 samples with support for all annotated introns";
NC_042997.1	Gnomon~FLAMseq	exon	211876963	211877006	.	+	.	gene_id "LOC115217516"; db_xref "GeneID:115217516"; gbkey "mRNA"; gene "LOC115217516"; ID ""; gene_name "LOC115217516"; transcript_id "FLAMseq_ext~XM_029787242.2"; product "astacin-like metalloprotease toxin 2"; exon_number "4"; model_evidence "Supporting evidence includes similarity to: 3 Proteins, and 100% coverage of the annotated genomic feature by RNAseq alignments, including 22 samples with support for all annotated introns";
NC_042997.1	Gnomon~FLAMseq	exon	211883025	211883100	.	+	.	gene_id "LOC115217516"; db_xref "GeneID:115217516"; gbkey "mRNA"; gene "LOC115217516"; ID ""; gene_name "LOC115217516"; transcript_id "FLAMseq_ext~XM_029787242.2"; product "astacin-like metalloprotease toxin 2"; exon_number "5"; model_evidence "Supporting evidence includes similarity to: 3 Proteins, and 100% coverage of the annotated genomic feature by RNAseq alignments, including 22 samples with support for all annotated introns";
NC_042997.1	Gnomon~FLAMseq	exon	211883863	211883998	.	+	.	gene_id "LOC115217516"; db_xref "GeneID:115217516"; gbkey "mRNA"; gene "LOC115217516"; ID ""; gene_name "LOC115217516"; transcript_id "FLAMseq_ext~XM_029787242.2"; product "astacin-like metalloprotease toxin 2"; exon_number "6"; model_evidence "Supporting evidence includes similarity to: 3 Proteins, and 100% coverage of the annotated genomic feature by RNAseq alignments, including 22 samples with support for all annotated introns";
NC_042997.1	Gnomon~FLAMseq	exon	211888092	211888267	.	+	.	gene_id "LOC115217516"; db_xref "GeneID:115217516"; gbkey "mRNA"; gene "LOC115217516"; ID ""; gene_name "LOC115217516"; transcript_id "FLAMseq_ext~XM_029787242.2"; product "astacin-like metalloprotease toxin 2"; exon_number "7"; model_evidence "Supporting evidence includes similarity to: 3 Proteins, and 100% coverage of the annotated genomic feature by RNAseq alignments, including 22 samples with support for all annotated introns";
NC_042997.1	Gnomon~FLAMseq	exon	211889174	211889419	.	+	.	gene_id "LOC115217516"; db_xref "GeneID:115217516"; gbkey "mRNA"; gene "LOC115217516"; ID ""; gene_name "LOC115217516"; transcript_id "FLAMseq_ext~XM_029787242.2"; product "astacin-like metalloprotease toxin 2"; exon_number "8"; model_evidence "Supporting evidence includes similarity to: 3 Proteins, and 100% coverage of the annotated genomic feature by RNAseq alignments, including 22 samples with support for all annotated introns";
NC_042997.1	Gnomon~FLAMseq	exon	211890792	211890956	.	+	.	gene_id "LOC115217516"; db_xref "GeneID:115217516"; gbkey "mRNA"; gene "LOC115217516"; ID ""; gene_name "LOC115217516"; transcript_id "FLAMseq_ext~XM_029787242.2"; product "astacin-like metalloprotease toxin 2"; exon_number "9"; model_evidence "Supporting evidence includes similarity to: 3 Proteins, and 100% coverage of the annotated genomic feature by RNAseq alignments, including 22 samples with support for all annotated introns";
NC_042997.1	Gnomon~FLAMseq	exon	211893623	211893870	.	+	.	gene_id "LOC115217516"; db_xref "GeneID:115217516"; gbkey "mRNA"; gene "LOC115217516"; ID ""; gene_name "LOC115217516"; transcript_id "FLAMseq_ext~XM_029787242.2"; product "astacin-like metalloprotease toxin 2"; exon_number "10"; model_evidence "Supporting evidence includes similarity to: 3 Proteins, and 100% coverage of the annotated genomic feature by RNAseq alignments, including 22 samples with support for all annotated introns";
NC_042997.1	Gnomon~FLAMseq	exon	211898704	211898881	.	+	.	gene_id "LOC115217516"; db_xref "GeneID:115217516"; gbkey "mRNA"; gene "LOC115217516"; ID ""; gene_name "LOC115217516"; transcript_id "FLAMseq_ext~XM_029787242.2"; product "astacin-like metalloprotease toxin 2"; exon_number "11"; model_evidence "Supporting evidence includes similarity to: 3 Proteins, and 100% coverage of the annotated genomic feature by RNAseq alignments, including 22 samples with support for all annotated introns";
NC_042997.1	Gnomon~FLAMseq	exon	211898704	211899132	.	+	.	gene_id "LOC115217516"; db_xref "GeneID:115217516"; gbkey "mRNA"; gene "LOC115217516"; ID ""; gene_name "LOC115217516"; transcript_id "FLAMseq_ext~XM_029787242.2"; product ""; exon_number "11"; model_evidence "Supporting evidence includes similarity to: 3 Proteins, and 100% coverage of the annotated genomic feature by RNAseq alignments"; three_prime_ext "251";
NC_042997.1	Gnomon	transcript	211866057	211898881	.	+	.	gene_id "LOC115217516"; ID "XM_029787242.2"; gene_name "LOC115217516"; transcript_id "XM_029787242.2";
NC_042997.1	Gnomon	CDS	211866165	211866236	.	+	0	gene_id "LOC115217516"; db_xref "GeneID:115217516"; gbkey "CDS"; gene "LOC115217516"; ID ""; gene_name "LOC115217516"; transcript_id "XM_029787242.2"; product "astacin-like metalloprotease toxin 2"; protein_id "XP_029643102.1"; exon_number "1";
NC_042997.1	Gnomon	CDS	211870715	211870730	.	+	0	gene_id "LOC115217516"; db_xref "GeneID:115217516"; gbkey "CDS"; gene "LOC115217516"; ID ""; gene_name "LOC115217516"; transcript_id "XM_029787242.2"; product "astacin-like metalloprotease toxin 2"; protein_id "XP_029643102.1"; exon_number "2";
NC_042997.1	Gnomon	CDS	211873663	211873695	.	+	2	gene_id "LOC115217516"; db_xref "GeneID:115217516"; gbkey "CDS"; gene "LOC115217516"; ID ""; gene_name "LOC115217516"; transcript_id "XM_029787242.2"; product "astacin-like metalloprotease toxin 2"; protein_id "XP_029643102.1"; exon_number "3";
NC_042997.1	Gnomon	CDS	211876963	211877006	.	+	2	gene_id "LOC115217516"; db_xref "GeneID:115217516"; gbkey "CDS"; gene "LOC115217516"; ID ""; gene_name "LOC115217516"; transcript_id "XM_029787242.2"; product "astacin-like metalloprotease toxin 2"; protein_id "XP_029643102.1"; exon_number "4";
NC_042997.1	Gnomon	CDS	211883025	211883100	.	+	0	gene_id "LOC115217516"; db_xref "GeneID:115217516"; gbkey "CDS"; gene "LOC115217516"; ID ""; gene_name "LOC115217516"; transcript_id "XM_029787242.2"; product "astacin-like metalloprotease toxin 2"; protein_id "XP_029643102.1"; exon_number "5";
NC_042997.1	Gnomon	CDS	211883863	211883998	.	+	2	gene_id "LOC115217516"; db_xref "GeneID:115217516"; gbkey "CDS"; gene "LOC115217516"; ID ""; gene_name "LOC115217516"; transcript_id "XM_029787242.2"; product "astacin-like metalloprotease toxin 2"; protein_id "XP_029643102.1"; exon_number "6";
NC_042997.1	Gnomon	CDS	211888092	211888267	.	+	1	gene_id "LOC115217516"; db_xref "GeneID:115217516"; gbkey "CDS"; gene "LOC115217516"; ID ""; gene_name "LOC115217516"; transcript_id "XM_029787242.2"; product "astacin-like metalloprotease toxin 2"; protein_id "XP_029643102.1"; exon_number "7";
NC_042997.1	Gnomon	CDS	211889174	211889419	.	+	2	gene_id "LOC115217516"; db_xref "GeneID:115217516"; gbkey "CDS"; gene "LOC115217516"; ID ""; gene_name "LOC115217516"; transcript_id "XM_029787242.2"; product "astacin-like metalloprotease toxin 2"; protein_id "XP_029643102.1"; exon_number "8";
NC_042997.1	Gnomon	CDS	211890792	211890956	.	+	2	gene_id "LOC115217516"; db_xref "GeneID:115217516"; gbkey "CDS"; gene "LOC115217516"; ID ""; gene_name "LOC115217516"; transcript_id "XM_029787242.2"; product "astacin-like metalloprotease toxin 2"; protein_id "XP_029643102.1"; exon_number "9";
NC_042997.1	Gnomon	CDS	211893623	211893870	.	+	2	gene_id "LOC115217516"; db_xref "GeneID:115217516"; gbkey "CDS"; gene "LOC115217516"; ID ""; gene_name "LOC115217516"; transcript_id "XM_029787242.2"; product "astacin-like metalloprotease toxin 2"; protein_id "XP_029643102.1"; exon_number "10";
NC_042997.1	Gnomon	CDS	211898704	211898784	.	+	0	gene_id "LOC115217516"; db_xref "GeneID:115217516"; gbkey "CDS"; gene "LOC115217516"; ID ""; gene_name "LOC115217516"; transcript_id "XM_029787242.2"; product "astacin-like metalloprotease toxin 2"; protein_id "XP_029643102.1"; exon_number "11";
NC_042997.1	Gnomon	exon	211866057	211866236	.	+	.	gene_id "LOC115217516"; db_xref "GeneID:115217516"; gbkey "mRNA"; gene "LOC115217516"; ID ""; gene_name "LOC115217516"; transcript_id "XM_029787242.2"; product "astacin-like metalloprotease toxin 2"; exon_number "1"; model_evidence "Supporting evidence includes similarity to: 3 Proteins, and 100% coverage of the annotated genomic feature by RNAseq alignments, including 22 samples with support for all annotated introns";
NC_042997.1	Gnomon	exon	211870715	211870730	.	+	.	gene_id "LOC115217516"; db_xref "GeneID:115217516"; gbkey "mRNA"; gene "LOC115217516"; ID ""; gene_name "LOC115217516"; transcript_id "XM_029787242.2"; product "astacin-like metalloprotease toxin 2"; exon_number "2"; model_evidence "Supporting evidence includes similarity to: 3 Proteins, and 100% coverage of the annotated genomic feature by RNAseq alignments, including 22 samples with support for all annotated introns";
NC_042997.1	Gnomon	exon	211873663	211873695	.	+	.	gene_id "LOC115217516"; db_xref "GeneID:115217516"; gbkey "mRNA"; gene "LOC115217516"; ID ""; gene_name "LOC115217516"; transcript_id "XM_029787242.2"; product "astacin-like metalloprotease toxin 2"; exon_number "3"; model_evidence "Supporting evidence includes similarity to: 3 Proteins, and 100% coverage of the annotated genomic feature by RNAseq alignments, including 22 samples with support for all annotated introns";
NC_042997.1	Gnomon	exon	211876963	211877006	.	+	.	gene_id "LOC115217516"; db_xref "GeneID:115217516"; gbkey "mRNA"; gene "LOC115217516"; ID ""; gene_name "LOC115217516"; transcript_id "XM_029787242.2"; product "astacin-like metalloprotease toxin 2"; exon_number "4"; model_evidence "Supporting evidence includes similarity to: 3 Proteins, and 100% coverage of the annotated genomic feature by RNAseq alignments, including 22 samples with support for all annotated introns";
NC_042997.1	Gnomon	exon	211883025	211883100	.	+	.	gene_id "LOC115217516"; db_xref "GeneID:115217516"; gbkey "mRNA"; gene "LOC115217516"; ID ""; gene_name "LOC115217516"; transcript_id "XM_029787242.2"; product "astacin-like metalloprotease toxin 2"; exon_number "5"; model_evidence "Supporting evidence includes similarity to: 3 Proteins, and 100% coverage of the annotated genomic feature by RNAseq alignments, including 22 samples with support for all annotated introns";
NC_042997.1	Gnomon	exon	211883863	211883998	.	+	.	gene_id "LOC115217516"; db_xref "GeneID:115217516"; gbkey "mRNA"; gene "LOC115217516"; ID ""; gene_name "LOC115217516"; transcript_id "XM_029787242.2"; product "astacin-like metalloprotease toxin 2"; exon_number "6"; model_evidence "Supporting evidence includes similarity to: 3 Proteins, and 100% coverage of the annotated genomic feature by RNAseq alignments, including 22 samples with support for all annotated introns";
NC_042997.1	Gnomon	exon	211888092	211888267	.	+	.	gene_id "LOC115217516"; db_xref "GeneID:115217516"; gbkey "mRNA"; gene "LOC115217516"; ID ""; gene_name "LOC115217516"; transcript_id "XM_029787242.2"; product "astacin-like metalloprotease toxin 2"; exon_number "7"; model_evidence "Supporting evidence includes similarity to: 3 Proteins, and 100% coverage of the annotated genomic feature by RNAseq alignments, including 22 samples with support for all annotated introns";
NC_042997.1	Gnomon	exon	211889174	211889419	.	+	.	gene_id "LOC115217516"; db_xref "GeneID:115217516"; gbkey "mRNA"; gene "LOC115217516"; ID ""; gene_name "LOC115217516"; transcript_id "XM_029787242.2"; product "astacin-like metalloprotease toxin 2"; exon_number "8"; model_evidence "Supporting evidence includes similarity to: 3 Proteins, and 100% coverage of the annotated genomic feature by RNAseq alignments, including 22 samples with support for all annotated introns";
NC_042997.1	Gnomon	exon	211890792	211890956	.	+	.	gene_id "LOC115217516"; db_xref "GeneID:115217516"; gbkey "mRNA"; gene "LOC115217516"; ID ""; gene_name "LOC115217516"; transcript_id "XM_029787242.2"; product "astacin-like metalloprotease toxin 2"; exon_number "9"; model_evidence "Supporting evidence includes similarity to: 3 Proteins, and 100% coverage of the annotated genomic feature by RNAseq alignments, including 22 samples with support for all annotated introns";
NC_042997.1	Gnomon	exon	211893623	211893870	.	+	.	gene_id "LOC115217516"; db_xref "GeneID:115217516"; gbkey "mRNA"; gene "LOC115217516"; ID ""; gene_name "LOC115217516"; transcript_id "XM_029787242.2"; product "astacin-like metalloprotease toxin 2"; exon_number "10"; model_evidence "Supporting evidence includes similarity to: 3 Proteins, and 100% coverage of the annotated genomic feature by RNAseq alignments, including 22 samples with support for all annotated introns";
NC_042997.1	Gnomon	exon	211898704	211898881	.	+	.	gene_id "LOC115217516"; db_xref "GeneID:115217516"; gbkey "mRNA"; gene "LOC115217516"; ID ""; gene_name "LOC115217516"; transcript_id "XM_029787242.2"; product "astacin-like metalloprotease toxin 2"; exon_number "11"; model_evidence "Supporting evidence includes similarity to: 3 Proteins, and 100% coverage of the annotated genomic feature by RNAseq alignments, including 22 samples with support for all annotated introns";
NC_042997.1	Gnomon	start_codon	211866165	211866167	.	+	0	gene_id "LOC115217516"; db_xref "GeneID:115217516"; gbkey "CDS"; gene "LOC115217516"; ID ""; gene_name "LOC115217516"; transcript_id "XM_029787242.2"; product "astacin-like metalloprotease toxin 2"; protein_id "XP_029643102.1"; exon_number "1";
NC_042997.1	Gnomon	stop_codon	211898785	211898787	.	+	0	gene_id "LOC115217516"; db_xref "GeneID:115217516"; gbkey "CDS"; gene "LOC115217516"; ID ""; gene_name "LOC115217516"; transcript_id "XM_029787242.2"; product "astacin-like metalloprotease toxin 2"; protein_id "XP_029643102.1"; exon_number "11";
NC_042997.1	Gnomon	gene	56575631	56615644	.	-	.	gene_id "LOC115217526"; db_xref "GeneID:115217526"; gbkey "Gene"; gene "LOC115217526"; gene_biotype "protein_coding"; ID ""; gene_name "LOC115217526";
NC_042997.1	Gnomon~FLAMseq	transcript	56575631	56615644	.	-	.	gene_id "LOC115217526"; ID "XM_029787252.2"; gene_name "LOC115217526"; transcript_id "FLAMseq_ext~XM_029787252.2"; three_prime_ext "535";
NC_042997.1	Gnomon~FLAMseq	exon	56576166	56577025	.	-	.	gene_id "LOC115217526"; db_xref "GeneID:115217526"; gbkey "mRNA"; gene "LOC115217526"; ID ""; gene_name "LOC115217526"; transcript_id "FLAMseq_ext~XM_029787252.2"; product "neurofilament medium polypeptide, transcript variant X1"; exon_number "10"; model_evidence "Supporting evidence includes similarity to: 1 Protein, and 100% coverage of the annotated genomic feature by RNAseq alignments, including 12 samples with support for all annotated introns";
NC_042997.1	Gnomon~FLAMseq	exon	56578934	56579032	.	-	.	gene_id "LOC115217526"; db_xref "GeneID:115217526"; gbkey "mRNA"; gene "LOC115217526"; ID ""; gene_name "LOC115217526"; transcript_id "FLAMseq_ext~XM_029787252.2"; product "neurofilament medium polypeptide, transcript variant X1"; exon_number "9"; model_evidence "Supporting evidence includes similarity to: 1 Protein, and 100% coverage of the annotated genomic feature by RNAseq alignments, including 12 samples with support for all annotated introns";
NC_042997.1	Gnomon~FLAMseq	exon	56586354	56586452	.	-	.	gene_id "LOC115217526"; db_xref "GeneID:115217526"; gbkey "mRNA"; gene "LOC115217526"; ID ""; gene_name "LOC115217526"; transcript_id "FLAMseq_ext~XM_029787252.2"; product "neurofilament medium polypeptide, transcript variant X1"; exon_number "8"; model_evidence "Supporting evidence includes similarity to: 1 Protein, and 100% coverage of the annotated genomic feature by RNAseq alignments, including 12 samples with support for all annotated introns";
NC_042997.1	Gnomon~FLAMseq	exon	56588539	56588661	.	-	.	gene_id "LOC115217526"; db_xref "GeneID:115217526"; gbkey "mRNA"; gene "LOC115217526"; ID ""; gene_name "LOC115217526"; transcript_id "FLAMseq_ext~XM_029787252.2"; product "neurofilament medium polypeptide, transcript variant X1"; exon_number "7"; model_evidence "Supporting evidence includes similarity to: 1 Protein, and 100% coverage of the annotated genomic feature by RNAseq alignments, including 12 samples with support for all annotated introns";
NC_042997.1	Gnomon~FLAMseq	exon	56589341	56589410	.	-	.	gene_id "LOC115217526"; db_xref "GeneID:115217526"; gbkey "mRNA"; gene "LOC115217526"; ID ""; gene_name "LOC115217526"; transcript_id "FLAMseq_ext~XM_029787252.2"; product "neurofilament medium polypeptide, transcript variant X1"; exon_number "6"; model_evidence "Supporting evidence includes similarity to: 1 Protein, and 100% coverage of the annotated genomic feature by RNAseq alignments, including 12 samples with support for all annotated introns";
NC_042997.1	Gnomon~FLAMseq	exon	56590224	56590364	.	-	.	gene_id "LOC115217526"; db_xref "GeneID:115217526"; gbkey "mRNA"; gene "LOC115217526"; ID ""; gene_name "LOC115217526"; transcript_id "FLAMseq_ext~XM_029787252.2"; product "neurofilament medium polypeptide, transcript variant X1"; exon_number "5"; model_evidence "Supporting evidence includes similarity to: 1 Protein, and 100% coverage of the annotated genomic feature by RNAseq alignments, including 12 samples with support for all annotated introns";
NC_042997.1	Gnomon~FLAMseq	exon	56595555	56595653	.	-	.	gene_id "LOC115217526"; db_xref "GeneID:115217526"; gbkey "mRNA"; gene "LOC115217526"; ID ""; gene_name "LOC115217526"; transcript_id "FLAMseq_ext~XM_029787252.2"; product "neurofilament medium polypeptide, transcript variant X1"; exon_number "4"; model_evidence "Supporting evidence includes similarity to: 1 Protein, and 100% coverage of the annotated genomic feature by RNAseq alignments, including 12 samples with support for all annotated introns";
NC_042997.1	Gnomon~FLAMseq	exon	56600620	56600794	.	-	.	gene_id "LOC115217526"; db_xref "GeneID:115217526"; gbkey "mRNA"; gene "LOC115217526"; ID ""; gene_name "LOC115217526"; transcript_id "FLAMseq_ext~XM_029787252.2"; product "neurofilament medium polypeptide, transcript variant X1"; exon_number "3"; model_evidence "Supporting evidence includes similarity to: 1 Protein, and 100% coverage of the annotated genomic feature by RNAseq alignments, including 12 samples with support for all annotated introns";
NC_042997.1	Gnomon~FLAMseq	exon	56601711	56601835	.	-	.	gene_id "LOC115217526"; db_xref "GeneID:115217526"; gbkey "mRNA"; gene "LOC115217526"; ID ""; gene_name "LOC115217526"; transcript_id "FLAMseq_ext~XM_029787252.2"; product "neurofilament medium polypeptide, transcript variant X1"; exon_number "2"; model_evidence "Supporting evidence includes similarity to: 1 Protein, and 100% coverage of the annotated genomic feature by RNAseq alignments, including 12 samples with support for all annotated introns";
NC_042997.1	Gnomon~FLAMseq	exon	56615406	56615644	.	-	.	gene_id "LOC115217526"; db_xref "GeneID:115217526"; gbkey "mRNA"; gene "LOC115217526"; ID ""; gene_name "LOC115217526"; transcript_id "FLAMseq_ext~XM_029787252.2"; product "neurofilament medium polypeptide, transcript variant X1"; exon_number "1"; model_evidence "Supporting evidence includes similarity to: 1 Protein, and 100% coverage of the annotated genomic feature by RNAseq alignments, including 12 samples with support for all annotated introns";
NC_042997.1	Gnomon~FLAMseq	exon	56575631	56577025	.	-	.	gene_id "LOC115217526"; db_xref "GeneID:115217526"; gbkey "mRNA"; gene "LOC115217526"; ID ""; gene_name "LOC115217526"; transcript_id "FLAMseq_ext~XM_029787252.2"; product "neurofilament medium polypeptide"; exon_number "10"; model_evidence "Supporting evidence includes similarity to: 1 Protein, and 100% coverage of the annotated genomic feature by RNAseq alignments"; three_prime_ext "535";
NC_042997.1	Gnomon	transcript	56576166	56615644	.	-	.	gene_id "LOC115217526"; ID "XM_029787252.2"; gene_name "LOC115217526"; transcript_id "XM_029787252.2";
NC_042997.1	Gnomon	CDS	56576653	56577025	.	-	1	gene_id "LOC115217526"; db_xref "GeneID:115217526"; gbkey "CDS"; gene "LOC115217526"; ID ""; gene_name "LOC115217526"; transcript_id "XM_029787252.2"; product "neurofilament medium polypeptide isoform X1"; protein_id "XP_029643112.2"; exon_number "10";
NC_042997.1	Gnomon	CDS	56578934	56579032	.	-	1	gene_id "LOC115217526"; db_xref "GeneID:115217526"; gbkey "CDS"; gene "LOC115217526"; ID ""; gene_name "LOC115217526"; transcript_id "XM_029787252.2"; product "neurofilament medium polypeptide isoform X1"; protein_id "XP_029643112.2"; exon_number "9";
NC_042997.1	Gnomon	CDS	56586354	56586452	.	-	1	gene_id "LOC115217526"; db_xref "GeneID:115217526"; gbkey "CDS"; gene "LOC115217526"; ID ""; gene_name "LOC115217526"; transcript_id "XM_029787252.2"; product "neurofilament medium polypeptide isoform X1"; protein_id "XP_029643112.2"; exon_number "8";
NC_042997.1	Gnomon	CDS	56588539	56588661	.	-	1	gene_id "LOC115217526"; db_xref "GeneID:115217526"; gbkey "CDS"; gene "LOC115217526"; ID ""; gene_name "LOC115217526"; transcript_id "XM_029787252.2"; product "neurofilament medium polypeptide isoform X1"; protein_id "XP_029643112.2"; exon_number "7";
NC_042997.1	Gnomon	CDS	56589341	56589410	.	-	2	gene_id "LOC115217526"; db_xref "GeneID:115217526"; gbkey "CDS"; gene "LOC115217526"; ID ""; gene_name "LOC115217526"; transcript_id "XM_029787252.2"; product "neurofilament medium polypeptide isoform X1"; protein_id "XP_029643112.2"; exon_number "6";
NC_042997.1	Gnomon	CDS	56590224	56590364	.	-	2	gene_id "LOC115217526"; db_xref "GeneID:115217526"; gbkey "CDS"; gene "LOC115217526"; ID ""; gene_name "LOC115217526"; transcript_id "XM_029787252.2"; product "neurofilament medium polypeptide isoform X1"; protein_id "XP_029643112.2"; exon_number "5";
NC_042997.1	Gnomon	CDS	56595555	56595653	.	-	2	gene_id "LOC115217526"; db_xref "GeneID:115217526"; gbkey "CDS"; gene "LOC115217526"; ID ""; gene_name "LOC115217526"; transcript_id "XM_029787252.2"; product "neurofilament medium polypeptide isoform X1"; protein_id "XP_029643112.2"; exon_number "4";
NC_042997.1	Gnomon	CDS	56600620	56600794	.	-	0	gene_id "LOC115217526"; db_xref "GeneID:115217526"; gbkey "CDS"; gene "LOC115217526"; ID ""; gene_name "LOC115217526"; transcript_id "XM_029787252.2"; product "neurofilament medium polypeptide isoform X1"; protein_id "XP_029643112.2"; exon_number "3";
NC_042997.1	Gnomon	CDS	56601711	56601835	.	-	2	gene_id "LOC115217526"; db_xref "GeneID:115217526"; gbkey "CDS"; gene "LOC115217526"; ID ""; gene_name "LOC115217526"; transcript_id "XM_029787252.2"; product "neurofilament medium polypeptide isoform X1"; protein_id "XP_029643112.2"; exon_number "2";
NC_042997.1	Gnomon	CDS	56615406	56615601	.	-	0	gene_id "LOC115217526"; db_xref "GeneID:115217526"; gbkey "CDS"; gene "LOC115217526"; ID ""; gene_name "LOC115217526"; transcript_id "XM_029787252.2"; product "neurofilament medium polypeptide isoform X1"; protein_id "XP_029643112.2"; exon_number "1";
NC_042997.1	Gnomon	exon	56576166	56577025	.	-	.	gene_id "LOC115217526"; db_xref "GeneID:115217526"; gbkey "mRNA"; gene "LOC115217526"; ID ""; gene_name "LOC115217526"; transcript_id "XM_029787252.2"; product "neurofilament medium polypeptide, transcript variant X1"; exon_number "10"; model_evidence "Supporting evidence includes similarity to: 1 Protein, and 100% coverage of the annotated genomic feature by RNAseq alignments, including 12 samples with support for all annotated introns";
NC_042997.1	Gnomon	exon	56578934	56579032	.	-	.	gene_id "LOC115217526"; db_xref "GeneID:115217526"; gbkey "mRNA"; gene "LOC115217526"; ID ""; gene_name "LOC115217526"; transcript_id "XM_029787252.2"; product "neurofilament medium polypeptide, transcript variant X1"; exon_number "9"; model_evidence "Supporting evidence includes similarity to: 1 Protein, and 100% coverage of the annotated genomic feature by RNAseq alignments, including 12 samples with support for all annotated introns";
NC_042997.1	Gnomon	exon	56586354	56586452	.	-	.	gene_id "LOC115217526"; db_xref "GeneID:115217526"; gbkey "mRNA"; gene "LOC115217526"; ID ""; gene_name "LOC115217526"; transcript_id "XM_029787252.2"; product "neurofilament medium polypeptide, transcript variant X1"; exon_number "8"; model_evidence "Supporting evidence includes similarity to: 1 Protein, and 100% coverage of the annotated genomic feature by RNAseq alignments, including 12 samples with support for all annotated introns";
NC_042997.1	Gnomon	exon	56588539	56588661	.	-	.	gene_id "LOC115217526"; db_xref "GeneID:115217526"; gbkey "mRNA"; gene "LOC115217526"; ID ""; gene_name "LOC115217526"; transcript_id "XM_029787252.2"; product "neurofilament medium polypeptide, transcript variant X1"; exon_number "7"; model_evidence "Supporting evidence includes similarity to: 1 Protein, and 100% coverage of the annotated genomic feature by RNAseq alignments, including 12 samples with support for all annotated introns";
NC_042997.1	Gnomon	exon	56589341	56589410	.	-	.	gene_id "LOC115217526"; db_xref "GeneID:115217526"; gbkey "mRNA"; gene "LOC115217526"; ID ""; gene_name "LOC115217526"; transcript_id "XM_029787252.2"; product "neurofilament medium polypeptide, transcript variant X1"; exon_number "6"; model_evidence "Supporting evidence includes similarity to: 1 Protein, and 100% coverage of the annotated genomic feature by RNAseq alignments, including 12 samples with support for all annotated introns";
NC_042997.1	Gnomon	exon	56590224	56590364	.	-	.	gene_id "LOC115217526"; db_xref "GeneID:115217526"; gbkey "mRNA"; gene "LOC115217526"; ID ""; gene_name "LOC115217526"; transcript_id "XM_029787252.2"; product "neurofilament medium polypeptide, transcript variant X1"; exon_number "5"; model_evidence "Supporting evidence includes similarity to: 1 Protein, and 100% coverage of the annotated genomic feature by RNAseq alignments, including 12 samples with support for all annotated introns";
NC_042997.1	Gnomon	exon	56595555	56595653	.	-	.	gene_id "LOC115217526"; db_xref "GeneID:115217526"; gbkey "mRNA"; gene "LOC115217526"; ID ""; gene_name "LOC115217526"; transcript_id "XM_029787252.2"; product "neurofilament medium polypeptide, transcript variant X1"; exon_number "4"; model_evidence "Supporting evidence includes similarity to: 1 Protein, and 100% coverage of the annotated genomic feature by RNAseq alignments, including 12 samples with support for all annotated introns";
NC_042997.1	Gnomon	exon	56600620	56600794	.	-	.	gene_id "LOC115217526"; db_xref "GeneID:115217526"; gbkey "mRNA"; gene "LOC115217526"; ID ""; gene_name "LOC115217526"; transcript_id "XM_029787252.2"; product "neurofilament medium polypeptide, transcript variant X1"; exon_number "3"; model_evidence "Supporting evidence includes similarity to: 1 Protein, and 100% coverage of the annotated genomic feature by RNAseq alignments, including 12 samples with support for all annotated introns";
NC_042997.1	Gnomon	exon	56601711	56601835	.	-	.	gene_id "LOC115217526"; db_xref "GeneID:115217526"; gbkey "mRNA"; gene "LOC115217526"; ID ""; gene_name "LOC115217526"; transcript_id "XM_029787252.2"; product "neurofilament medium polypeptide, transcript variant X1"; exon_number "2"; model_evidence "Supporting evidence includes similarity to: 1 Protein, and 100% coverage of the annotated genomic feature by RNAseq alignments, including 12 samples with support for all annotated introns";
NC_042997.1	Gnomon	exon	56615406	56615644	.	-	.	gene_id "LOC115217526"; db_xref "GeneID:115217526"; gbkey "mRNA"; gene "LOC115217526"; ID ""; gene_name "LOC115217526"; transcript_id "XM_029787252.2"; product "neurofilament medium polypeptide, transcript variant X1"; exon_number "1"; model_evidence "Supporting evidence includes similarity to: 1 Protein, and 100% coverage of the annotated genomic feature by RNAseq alignments, including 12 samples with support for all annotated introns";
NC_042997.1	Gnomon	start_codon	56615599	56615601	.	-	0	gene_id "LOC115217526"; db_xref "GeneID:115217526"; gbkey "CDS"; gene "LOC115217526"; ID ""; gene_name "LOC115217526"; transcript_id "XM_029787252.2"; product "neurofilament medium polypeptide isoform X1"; protein_id "XP_029643112.2"; exon_number "1";
NC_042997.1	Gnomon	stop_codon	56576650	56576652	.	-	0	gene_id "LOC115217526"; db_xref "GeneID:115217526"; gbkey "CDS"; gene "LOC115217526"; ID ""; gene_name "LOC115217526"; transcript_id "XM_029787252.2"; product "neurofilament medium polypeptide isoform X1"; protein_id "XP_029643112.2"; exon_number "10";
NC_042997.1	Gnomon	transcript	56576166	56615644	.	-	.	gene_id "LOC115217526"; ID "XM_036501060.1"; gene_name "LOC115217526"; transcript_id "XM_036501060.1";
NC_042997.1	Gnomon	CDS	56576653	56577025	.	-	1	gene_id "LOC115217526"; db_xref "GeneID:115217526"; gbkey "CDS"; gene "LOC115217526"; ID ""; gene_name "LOC115217526"; transcript_id "XM_036501060.1"; product "neurofilament medium polypeptide isoform X2"; protein_id "XP_036356953.1"; exon_number "10";
NC_042997.1	Gnomon	CDS	56578934	56579032	.	-	1	gene_id "LOC115217526"; db_xref "GeneID:115217526"; gbkey "CDS"; gene "LOC115217526"; ID ""; gene_name "LOC115217526"; transcript_id "XM_036501060.1"; product "neurofilament medium polypeptide isoform X2"; protein_id "XP_036356953.1"; exon_number "9";
NC_042997.1	Gnomon	CDS	56586354	56586452	.	-	1	gene_id "LOC115217526"; db_xref "GeneID:115217526"; gbkey "CDS"; gene "LOC115217526"; ID ""; gene_name "LOC115217526"; transcript_id "XM_036501060.1"; product "neurofilament medium polypeptide isoform X2"; protein_id "XP_036356953.1"; exon_number "8";
NC_042997.1	Gnomon	CDS	56588539	56588661	.	-	1	gene_id "LOC115217526"; db_xref "GeneID:115217526"; gbkey "CDS"; gene "LOC115217526"; ID ""; gene_name "LOC115217526"; transcript_id "XM_036501060.1"; product "neurofilament medium polypeptide isoform X2"; protein_id "XP_036356953.1"; exon_number "7";
NC_042997.1	Gnomon	CDS	56589341	56589410	.	-	2	gene_id "LOC115217526"; db_xref "GeneID:115217526"; gbkey "CDS"; gene "LOC115217526"; ID ""; gene_name "LOC115217526"; transcript_id "XM_036501060.1"; product "neurofilament medium polypeptide isoform X2"; protein_id "XP_036356953.1"; exon_number "6";
NC_042997.1	Gnomon	CDS	56590224	56590364	.	-	2	gene_id "LOC115217526"; db_xref "GeneID:115217526"; gbkey "CDS"; gene "LOC115217526"; ID ""; gene_name "LOC115217526"; transcript_id "XM_036501060.1"; product "neurofilament medium polypeptide isoform X2"; protein_id "XP_036356953.1"; exon_number "5";
NC_042997.1	Gnomon	CDS	56595555	56595653	.	-	2	gene_id "LOC115217526"; db_xref "GeneID:115217526"; gbkey "CDS"; gene "LOC115217526"; ID ""; gene_name "LOC115217526"; transcript_id "XM_036501060.1"; product "neurofilament medium polypeptide isoform X2"; protein_id "XP_036356953.1"; exon_number "4";
NC_042997.1	Gnomon	CDS	56600620	56600794	.	-	0	gene_id "LOC115217526"; db_xref "GeneID:115217526"; gbkey "CDS"; gene "LOC115217526"; ID ""; gene_name "LOC115217526"; transcript_id "XM_036501060.1"; product "neurofilament medium polypeptide isoform X2"; protein_id "XP_036356953.1"; exon_number "3";
NC_042997.1	Gnomon	CDS	56601711	56601832	.	-	2	gene_id "LOC115217526"; db_xref "GeneID:115217526"; gbkey "CDS"; gene "LOC115217526"; ID ""; gene_name "LOC115217526"; transcript_id "XM_036501060.1"; product "neurofilament medium polypeptide isoform X2"; protein_id "XP_036356953.1"; exon_number "2";
NC_042997.1	Gnomon	CDS	56615406	56615601	.	-	0	gene_id "LOC115217526"; db_xref "GeneID:115217526"; gbkey "CDS"; gene "LOC115217526"; ID ""; gene_name "LOC115217526"; transcript_id "XM_036501060.1"; product "neurofilament medium polypeptide isoform X2"; protein_id "XP_036356953.1"; exon_number "1";
NC_042997.1	Gnomon	exon	56576166	56577025	.	-	.	gene_id "LOC115217526"; db_xref "GeneID:115217526"; gbkey "mRNA"; gene "LOC115217526"; ID ""; gene_name "LOC115217526"; transcript_id "XM_036501060.1"; product "neurofilament medium polypeptide, transcript variant X2"; exon_number "10"; model_evidence "Supporting evidence includes similarity to: 100% coverage of the annotated genomic feature by RNAseq alignments, including 6 samples with support for all annotated introns";
NC_042997.1	Gnomon	exon	56578934	56579032	.	-	.	gene_id "LOC115217526"; db_xref "GeneID:115217526"; gbkey "mRNA"; gene "LOC115217526"; ID ""; gene_name "LOC115217526"; transcript_id "XM_036501060.1"; product "neurofilament medium polypeptide, transcript variant X2"; exon_number "9"; model_evidence "Supporting evidence includes similarity to: 100% coverage of the annotated genomic feature by RNAseq alignments, including 6 samples with support for all annotated introns";
NC_042997.1	Gnomon	exon	56586354	56586452	.	-	.	gene_id "LOC115217526"; db_xref "GeneID:115217526"; gbkey "mRNA"; gene "LOC115217526"; ID ""; gene_name "LOC115217526"; transcript_id "XM_036501060.1"; product "neurofilament medium polypeptide, transcript variant X2"; exon_number "8"; model_evidence "Supporting evidence includes similarity to: 100% coverage of the annotated genomic feature by RNAseq alignments, including 6 samples with support for all annotated introns";
NC_042997.1	Gnomon	exon	56588539	56588661	.	-	.	gene_id "LOC115217526"; db_xref "GeneID:115217526"; gbkey "mRNA"; gene "LOC115217526"; ID ""; gene_name "LOC115217526"; transcript_id "XM_036501060.1"; product "neurofilament medium polypeptide, transcript variant X2"; exon_number "7"; model_evidence "Supporting evidence includes similarity to: 100% coverage of the annotated genomic feature by RNAseq alignments, including 6 samples with support for all annotated introns";
NC_042997.1	Gnomon	exon	56589341	56589410	.	-	.	gene_id "LOC115217526"; db_xref "GeneID:115217526"; gbkey "mRNA"; gene "LOC115217526"; ID ""; gene_name "LOC115217526"; transcript_id "XM_036501060.1"; product "neurofilament medium polypeptide, transcript variant X2"; exon_number "6"; model_evidence "Supporting evidence includes similarity to: 100% coverage of the annotated genomic feature by RNAseq alignments, including 6 samples with support for all annotated introns";
NC_042997.1	Gnomon	exon	56590224	56590364	.	-	.	gene_id "LOC115217526"; db_xref "GeneID:115217526"; gbkey "mRNA"; gene "LOC115217526"; ID ""; gene_name "LOC115217526"; transcript_id "XM_036501060.1"; product "neurofilament medium polypeptide, transcript variant X2"; exon_number "5"; model_evidence "Supporting evidence includes similarity to: 100% coverage of the annotated genomic feature by RNAseq alignments, including 6 samples with support for all annotated introns";
NC_042997.1	Gnomon	exon	56595555	56595653	.	-	.	gene_id "LOC115217526"; db_xref "GeneID:115217526"; gbkey "mRNA"; gene "LOC115217526"; ID ""; gene_name "LOC115217526"; transcript_id "XM_036501060.1"; product "neurofilament medium polypeptide, transcript variant X2"; exon_number "4"; model_evidence "Supporting evidence includes similarity to: 100% coverage of the annotated genomic feature by RNAseq alignments, including 6 samples with support for all annotated introns";
NC_042997.1	Gnomon	exon	56600620	56600794	.	-	.	gene_id "LOC115217526"; db_xref "GeneID:115217526"; gbkey "mRNA"; gene "LOC115217526"; ID ""; gene_name "LOC115217526"; transcript_id "XM_036501060.1"; product "neurofilament medium polypeptide, transcript variant X2"; exon_number "3"; model_evidence "Supporting evidence includes similarity to: 100% coverage of the annotated genomic feature by RNAseq alignments, including 6 samples with support for all annotated introns";
NC_042997.1	Gnomon	exon	56601711	56601832	.	-	.	gene_id "LOC115217526"; db_xref "GeneID:115217526"; gbkey "mRNA"; gene "LOC115217526"; ID ""; gene_name "LOC115217526"; transcript_id "XM_036501060.1"; product "neurofilament medium polypeptide, transcript variant X2"; exon_number "2"; model_evidence "Supporting evidence includes similarity to: 100% coverage of the annotated genomic feature by RNAseq alignments, including 6 samples with support for all annotated introns";
NC_042997.1	Gnomon	exon	56615406	56615644	.	-	.	gene_id "LOC115217526"; db_xref "GeneID:115217526"; gbkey "mRNA"; gene "LOC115217526"; ID ""; gene_name "LOC115217526"; transcript_id "XM_036501060.1"; product "neurofilament medium polypeptide, transcript variant X2"; exon_number "1"; model_evidence "Supporting evidence includes similarity to: 100% coverage of the annotated genomic feature by RNAseq alignments, including 6 samples with support for all annotated introns";
NC_042997.1	Gnomon	start_codon	56615599	56615601	.	-	0	gene_id "LOC115217526"; db_xref "GeneID:115217526"; gbkey "CDS"; gene "LOC115217526"; ID ""; gene_name "LOC115217526"; transcript_id "XM_036501060.1"; product "neurofilament medium polypeptide isoform X2"; protein_id "XP_036356953.1"; exon_number "1";
NC_042997.1	Gnomon	stop_codon	56576650	56576652	.	-	0	gene_id "LOC115217526"; db_xref "GeneID:115217526"; gbkey "CDS"; gene "LOC115217526"; ID ""; gene_name "LOC115217526"; transcript_id "XM_036501060.1"; product "neurofilament medium polypeptide isoform X2"; protein_id "XP_036356953.1"; exon_number "10";
NC_042997.1	Gnomon	transcript	56576166	56605338	.	-	.	gene_id "LOC115217526"; ID "XM_036501065.1"; gene_name "LOC115217526"; transcript_id "XM_036501065.1";
NC_042997.1	Gnomon	CDS	56576653	56577025	.	-	1	gene_id "LOC115217526"; db_xref "GeneID:115217526"; gbkey "CDS"; gene "LOC115217526"; ID ""; gene_name "LOC115217526"; transcript_id "XM_036501065.1"; product "neurofilament medium polypeptide isoform X3"; protein_id "XP_036356958.1"; exon_number "10";
NC_042997.1	Gnomon	CDS	56578934	56579032	.	-	1	gene_id "LOC115217526"; db_xref "GeneID:115217526"; gbkey "CDS"; gene "LOC115217526"; ID ""; gene_name "LOC115217526"; transcript_id "XM_036501065.1"; product "neurofilament medium polypeptide isoform X3"; protein_id "XP_036356958.1"; exon_number "9";
NC_042997.1	Gnomon	CDS	56586354	56586452	.	-	1	gene_id "LOC115217526"; db_xref "GeneID:115217526"; gbkey "CDS"; gene "LOC115217526"; ID ""; gene_name "LOC115217526"; transcript_id "XM_036501065.1"; product "neurofilament medium polypeptide isoform X3"; protein_id "XP_036356958.1"; exon_number "8";
NC_042997.1	Gnomon	CDS	56588539	56588661	.	-	1	gene_id "LOC115217526"; db_xref "GeneID:115217526"; gbkey "CDS"; gene "LOC115217526"; ID ""; gene_name "LOC115217526"; transcript_id "XM_036501065.1"; product "neurofilament medium polypeptide isoform X3"; protein_id "XP_036356958.1"; exon_number "7";
NC_042997.1	Gnomon	CDS	56589341	56589410	.	-	2	gene_id "LOC115217526"; db_xref "GeneID:115217526"; gbkey "CDS"; gene "LOC115217526"; ID ""; gene_name "LOC115217526"; transcript_id "XM_036501065.1"; product "neurofilament medium polypeptide isoform X3"; protein_id "XP_036356958.1"; exon_number "6";
NC_042997.1	Gnomon	CDS	56590224	56590364	.	-	2	gene_id "LOC115217526"; db_xref "GeneID:115217526"; gbkey "CDS"; gene "LOC115217526"; ID ""; gene_name "LOC115217526"; transcript_id "XM_036501065.1"; product "neurofilament medium polypeptide isoform X3"; protein_id "XP_036356958.1"; exon_number "5";
NC_042997.1	Gnomon	CDS	56595555	56595653	.	-	2	gene_id "LOC115217526"; db_xref "GeneID:115217526"; gbkey "CDS"; gene "LOC115217526"; ID ""; gene_name "LOC115217526"; transcript_id "XM_036501065.1"; product "neurofilament medium polypeptide isoform X3"; protein_id "XP_036356958.1"; exon_number "4";
NC_042997.1	Gnomon	CDS	56600620	56600794	.	-	0	gene_id "LOC115217526"; db_xref "GeneID:115217526"; gbkey "CDS"; gene "LOC115217526"; ID ""; gene_name "LOC115217526"; transcript_id "XM_036501065.1"; product "neurofilament medium polypeptide isoform X3"; protein_id "XP_036356958.1"; exon_number "3";
NC_042997.1	Gnomon	CDS	56601711	56601835	.	-	2	gene_id "LOC115217526"; db_xref "GeneID:115217526"; gbkey "CDS"; gene "LOC115217526"; ID ""; gene_name "LOC115217526"; transcript_id "XM_036501065.1"; product "neurofilament medium polypeptide isoform X3"; protein_id "XP_036356958.1"; exon_number "2";
NC_042997.1	Gnomon	CDS	56605085	56605175	.	-	0	gene_id "LOC115217526"; db_xref "GeneID:115217526"; gbkey "CDS"; gene "LOC115217526"; ID ""; gene_name "LOC115217526"; transcript_id "XM_036501065.1"; product "neurofilament medium polypeptide isoform X3"; protein_id "XP_036356958.1"; exon_number "1";
NC_042997.1	Gnomon	exon	56576166	56577025	.	-	.	gene_id "LOC115217526"; db_xref "GeneID:115217526"; gbkey "mRNA"; gene "LOC115217526"; ID ""; gene_name "LOC115217526"; transcript_id "XM_036501065.1"; product "neurofilament medium polypeptide, transcript variant X3"; exon_number "10"; model_evidence "Supporting evidence includes similarity to: 100% coverage of the annotated genomic feature by RNAseq alignments";
NC_042997.1	Gnomon	exon	56578934	56579032	.	-	.	gene_id "LOC115217526"; db_xref "GeneID:115217526"; gbkey "mRNA"; gene "LOC115217526"; ID ""; gene_name "LOC115217526"; transcript_id "XM_036501065.1"; product "neurofilament medium polypeptide, transcript variant X3"; exon_number "9"; model_evidence "Supporting evidence includes similarity to: 100% coverage of the annotated genomic feature by RNAseq alignments";
NC_042997.1	Gnomon	exon	56586354	56586452	.	-	.	gene_id "LOC115217526"; db_xref "GeneID:115217526"; gbkey "mRNA"; gene "LOC115217526"; ID ""; gene_name "LOC115217526"; transcript_id "XM_036501065.1"; product "neurofilament medium polypeptide, transcript variant X3"; exon_number "8"; model_evidence "Supporting evidence includes similarity to: 100% coverage of the annotated genomic feature by RNAseq alignments";
NC_042997.1	Gnomon	exon	56588539	56588661	.	-	.	gene_id "LOC115217526"; db_xref "GeneID:115217526"; gbkey "mRNA"; gene "LOC115217526"; ID ""; gene_name "LOC115217526"; transcript_id "XM_036501065.1"; product "neurofilament medium polypeptide, transcript variant X3"; exon_number "7"; model_evidence "Supporting evidence includes similarity to: 100% coverage of the annotated genomic feature by RNAseq alignments";
NC_042997.1	Gnomon	exon	56589341	56589410	.	-	.	gene_id "LOC115217526"; db_xref "GeneID:115217526"; gbkey "mRNA"; gene "LOC115217526"; ID ""; gene_name "LOC115217526"; transcript_id "XM_036501065.1"; product "neurofilament medium polypeptide, transcript variant X3"; exon_number "6"; model_evidence "Supporting evidence includes similarity to: 100% coverage of the annotated genomic feature by RNAseq alignments";
NC_042997.1	Gnomon	exon	56590224	56590364	.	-	.	gene_id "LOC115217526"; db_xref "GeneID:115217526"; gbkey "mRNA"; gene "LOC115217526"; ID ""; gene_name "LOC115217526"; transcript_id "XM_036501065.1"; product "neurofilament medium polypeptide, transcript variant X3"; exon_number "5"; model_evidence "Supporting evidence includes similarity to: 100% coverage of the annotated genomic feature by RNAseq alignments";
NC_042997.1	Gnomon	exon	56595555	56595653	.	-	.	gene_id "LOC115217526"; db_xref "GeneID:115217526"; gbkey "mRNA"; gene "LOC115217526"; ID ""; gene_name "LOC115217526"; transcript_id "XM_036501065.1"; product "neurofilament medium polypeptide, transcript variant X3"; exon_number "4"; model_evidence "Supporting evidence includes similarity to: 100% coverage of the annotated genomic feature by RNAseq alignments";
NC_042997.1	Gnomon	exon	56600620	56600794	.	-	.	gene_id "LOC115217526"; db_xref "GeneID:115217526"; gbkey "mRNA"; gene "LOC115217526"; ID ""; gene_name "LOC115217526"; transcript_id "XM_036501065.1"; product "neurofilament medium polypeptide, transcript variant X3"; exon_number "3"; model_evidence "Supporting evidence includes similarity to: 100% coverage of the annotated genomic feature by RNAseq alignments";
NC_042997.1	Gnomon	exon	56601711	56601835	.	-	.	gene_id "LOC115217526"; db_xref "GeneID:115217526"; gbkey "mRNA"; gene "LOC115217526"; ID ""; gene_name "LOC115217526"; transcript_id "XM_036501065.1"; product "neurofilament medium polypeptide, transcript variant X3"; exon_number "2"; model_evidence "Supporting evidence includes similarity to: 100% coverage of the annotated genomic feature by RNAseq alignments";
NC_042997.1	Gnomon	exon	56605085	56605338	.	-	.	gene_id "LOC115217526"; db_xref "GeneID:115217526"; gbkey "mRNA"; gene "LOC115217526"; ID ""; gene_name "LOC115217526"; transcript_id "XM_036501065.1"; product "neurofilament medium polypeptide, transcript variant X3"; exon_number "1"; model_evidence "Supporting evidence includes similarity to: 100% coverage of the annotated genomic feature by RNAseq alignments";
NC_042997.1	Gnomon	start_codon	56605173	56605175	.	-	0	gene_id "LOC115217526"; db_xref "GeneID:115217526"; gbkey "CDS"; gene "LOC115217526"; ID ""; gene_name "LOC115217526"; transcript_id "XM_036501065.1"; product "neurofilament medium polypeptide isoform X3"; protein_id "XP_036356958.1"; exon_number "1";
NC_042997.1	Gnomon	stop_codon	56576650	56576652	.	-	0	gene_id "LOC115217526"; db_xref "GeneID:115217526"; gbkey "CDS"; gene "LOC115217526"; ID ""; gene_name "LOC115217526"; transcript_id "XM_036501065.1"; product "neurofilament medium polypeptide isoform X3"; protein_id "XP_036356958.1"; exon_number "10";
NC_042997.1	Gnomon	gene	61628425	61684474	.	-	.	gene_id "LOC115217541"; db_xref "GeneID:115217541"; gbkey "Gene"; gene "LOC115217541"; gene_biotype "protein_coding"; ID ""; gene_name "LOC115217541";
NC_042997.1	Gnomon~FLAMseq	transcript	61628425	61684474	.	-	.	gene_id "LOC115217541"; ID "XM_029787271.2"; gene_name "LOC115217541"; transcript_id "FLAMseq_ext~XM_029787271.2"; three_prime_ext "3040";
NC_042997.1	Gnomon~FLAMseq	exon	61631465	61632875	.	-	.	gene_id "LOC115217541"; db_xref "GeneID:115217541"; gbkey "mRNA"; gene "LOC115217541"; ID ""; gene_name "LOC115217541"; transcript_id "FLAMseq_ext~XM_029787271.2"; product "zinc metalloproteinase nas-14"; exon_number "18"; model_evidence "Supporting evidence includes similarity to: 8 Proteins, and 100% coverage of the annotated genomic feature by RNAseq alignments, including 41 samples with support for all annotated introns";
NC_042997.1	Gnomon~FLAMseq	exon	61633721	61633834	.	-	.	gene_id "LOC115217541"; db_xref "GeneID:115217541"; gbkey "mRNA"; gene "LOC115217541"; ID ""; gene_name "LOC115217541"; transcript_id "FLAMseq_ext~XM_029787271.2"; product "zinc metalloproteinase nas-14"; exon_number "17"; model_evidence "Supporting evidence includes similarity to: 8 Proteins, and 100% coverage of the annotated genomic feature by RNAseq alignments, including 41 samples with support for all annotated introns";
NC_042997.1	Gnomon~FLAMseq	exon	61637565	61637714	.	-	.	gene_id "LOC115217541"; db_xref "GeneID:115217541"; gbkey "mRNA"; gene "LOC115217541"; ID ""; gene_name "LOC115217541"; transcript_id "FLAMseq_ext~XM_029787271.2"; product "zinc metalloproteinase nas-14"; exon_number "16"; model_evidence "Supporting evidence includes similarity to: 8 Proteins, and 100% coverage of the annotated genomic feature by RNAseq alignments, including 41 samples with support for all annotated introns";
NC_042997.1	Gnomon~FLAMseq	exon	61638291	61638488	.	-	.	gene_id "LOC115217541"; db_xref "GeneID:115217541"; gbkey "mRNA"; gene "LOC115217541"; ID ""; gene_name "LOC115217541"; transcript_id "FLAMseq_ext~XM_029787271.2"; product "zinc metalloproteinase nas-14"; exon_number "15"; model_evidence "Supporting evidence includes similarity to: 8 Proteins, and 100% coverage of the annotated genomic feature by RNAseq alignments, including 41 samples with support for all annotated introns";
NC_042997.1	Gnomon~FLAMseq	exon	61640445	61640570	.	-	.	gene_id "LOC115217541"; db_xref "GeneID:115217541"; gbkey "mRNA"; gene "LOC115217541"; ID ""; gene_name "LOC115217541"; transcript_id "FLAMseq_ext~XM_029787271.2"; product "zinc metalloproteinase nas-14"; exon_number "14"; model_evidence "Supporting evidence includes similarity to: 8 Proteins, and 100% coverage of the annotated genomic feature by RNAseq alignments, including 41 samples with support for all annotated introns";
NC_042997.1	Gnomon~FLAMseq	exon	61641541	61641699	.	-	.	gene_id "LOC115217541"; db_xref "GeneID:115217541"; gbkey "mRNA"; gene "LOC115217541"; ID ""; gene_name "LOC115217541"; transcript_id "FLAMseq_ext~XM_029787271.2"; product "zinc metalloproteinase nas-14"; exon_number "13"; model_evidence "Supporting evidence includes similarity to: 8 Proteins, and 100% coverage of the annotated genomic feature by RNAseq alignments, including 41 samples with support for all annotated introns";
NC_042997.1	Gnomon~FLAMseq	exon	61644587	61644721	.	-	.	gene_id "LOC115217541"; db_xref "GeneID:115217541"; gbkey "mRNA"; gene "LOC115217541"; ID ""; gene_name "LOC115217541"; transcript_id "FLAMseq_ext~XM_029787271.2"; product "zinc metalloproteinase nas-14"; exon_number "12"; model_evidence "Supporting evidence includes similarity to: 8 Proteins, and 100% coverage of the annotated genomic feature by RNAseq alignments, including 41 samples with support for all annotated introns";
NC_042997.1	Gnomon~FLAMseq	exon	61648006	61648080	.	-	.	gene_id "LOC115217541"; db_xref "GeneID:115217541"; gbkey "mRNA"; gene "LOC115217541"; ID ""; gene_name "LOC115217541"; transcript_id "FLAMseq_ext~XM_029787271.2"; product "zinc metalloproteinase nas-14"; exon_number "11"; model_evidence "Supporting evidence includes similarity to: 8 Proteins, and 100% coverage of the annotated genomic feature by RNAseq alignments, including 41 samples with support for all annotated introns";
NC_042997.1	Gnomon~FLAMseq	exon	61651324	61651473	.	-	.	gene_id "LOC115217541"; db_xref "GeneID:115217541"; gbkey "mRNA"; gene "LOC115217541"; ID ""; gene_name "LOC115217541"; transcript_id "FLAMseq_ext~XM_029787271.2"; product "zinc metalloproteinase nas-14"; exon_number "10"; model_evidence "Supporting evidence includes similarity to: 8 Proteins, and 100% coverage of the annotated genomic feature by RNAseq alignments, including 41 samples with support for all annotated introns";
NC_042997.1	Gnomon~FLAMseq	exon	61653020	61653136	.	-	.	gene_id "LOC115217541"; db_xref "GeneID:115217541"; gbkey "mRNA"; gene "LOC115217541"; ID ""; gene_name "LOC115217541"; transcript_id "FLAMseq_ext~XM_029787271.2"; product "zinc metalloproteinase nas-14"; exon_number "9"; model_evidence "Supporting evidence includes similarity to: 8 Proteins, and 100% coverage of the annotated genomic feature by RNAseq alignments, including 41 samples with support for all annotated introns";
NC_042997.1	Gnomon~FLAMseq	exon	61660512	61660647	.	-	.	gene_id "LOC115217541"; db_xref "GeneID:115217541"; gbkey "mRNA"; gene "LOC115217541"; ID ""; gene_name "LOC115217541"; transcript_id "FLAMseq_ext~XM_029787271.2"; product "zinc metalloproteinase nas-14"; exon_number "8"; model_evidence "Supporting evidence includes similarity to: 8 Proteins, and 100% coverage of the annotated genomic feature by RNAseq alignments, including 41 samples with support for all annotated introns";
NC_042997.1	Gnomon~FLAMseq	exon	61662920	61663123	.	-	.	gene_id "LOC115217541"; db_xref "GeneID:115217541"; gbkey "mRNA"; gene "LOC115217541"; ID ""; gene_name "LOC115217541"; transcript_id "FLAMseq_ext~XM_029787271.2"; product "zinc metalloproteinase nas-14"; exon_number "7"; model_evidence "Supporting evidence includes similarity to: 8 Proteins, and 100% coverage of the annotated genomic feature by RNAseq alignments, including 41 samples with support for all annotated introns";
NC_042997.1	Gnomon~FLAMseq	exon	61664765	61664834	.	-	.	gene_id "LOC115217541"; db_xref "GeneID:115217541"; gbkey "mRNA"; gene "LOC115217541"; ID ""; gene_name "LOC115217541"; transcript_id "FLAMseq_ext~XM_029787271.2"; product "zinc metalloproteinase nas-14"; exon_number "6"; model_evidence "Supporting evidence includes similarity to: 8 Proteins, and 100% coverage of the annotated genomic feature by RNAseq alignments, including 41 samples with support for all annotated introns";
NC_042997.1	Gnomon~FLAMseq	exon	61666089	61666209	.	-	.	gene_id "LOC115217541"; db_xref "GeneID:115217541"; gbkey "mRNA"; gene "LOC115217541"; ID ""; gene_name "LOC115217541"; transcript_id "FLAMseq_ext~XM_029787271.2"; product "zinc metalloproteinase nas-14"; exon_number "5"; model_evidence "Supporting evidence includes similarity to: 8 Proteins, and 100% coverage of the annotated genomic feature by RNAseq alignments, including 41 samples with support for all annotated introns";
NC_042997.1	Gnomon~FLAMseq	exon	61668733	61668833	.	-	.	gene_id "LOC115217541"; db_xref "GeneID:115217541"; gbkey "mRNA"; gene "LOC115217541"; ID ""; gene_name "LOC115217541"; transcript_id "FLAMseq_ext~XM_029787271.2"; product "zinc metalloproteinase nas-14"; exon_number "4"; model_evidence "Supporting evidence includes similarity to: 8 Proteins, and 100% coverage of the annotated genomic feature by RNAseq alignments, including 41 samples with support for all annotated introns";
NC_042997.1	Gnomon~FLAMseq	exon	61671407	61671509	.	-	.	gene_id "LOC115217541"; db_xref "GeneID:115217541"; gbkey "mRNA"; gene "LOC115217541"; ID ""; gene_name "LOC115217541"; transcript_id "FLAMseq_ext~XM_029787271.2"; product "zinc metalloproteinase nas-14"; exon_number "3"; model_evidence "Supporting evidence includes similarity to: 8 Proteins, and 100% coverage of the annotated genomic feature by RNAseq alignments, including 41 samples with support for all annotated introns";
NC_042997.1	Gnomon~FLAMseq	exon	61675547	61675703	.	-	.	gene_id "LOC115217541"; db_xref "GeneID:115217541"; gbkey "mRNA"; gene "LOC115217541"; ID ""; gene_name "LOC115217541"; transcript_id "FLAMseq_ext~XM_029787271.2"; product "zinc metalloproteinase nas-14"; exon_number "2"; model_evidence "Supporting evidence includes similarity to: 8 Proteins, and 100% coverage of the annotated genomic feature by RNAseq alignments, including 41 samples with support for all annotated introns";
NC_042997.1	Gnomon~FLAMseq	exon	61683708	61684474	.	-	.	gene_id "LOC115217541"; db_xref "GeneID:115217541"; gbkey "mRNA"; gene "LOC115217541"; ID ""; gene_name "LOC115217541"; transcript_id "FLAMseq_ext~XM_029787271.2"; product "zinc metalloproteinase nas-14"; exon_number "1"; model_evidence "Supporting evidence includes similarity to: 8 Proteins, and 100% coverage of the annotated genomic feature by RNAseq alignments, including 41 samples with support for all annotated introns";
NC_042997.1	Gnomon~FLAMseq	exon	61628425	61632875	.	-	.	gene_id "LOC115217541"; db_xref "GeneID:115217541"; gbkey "mRNA"; gene "LOC115217541"; ID ""; gene_name "LOC115217541"; transcript_id "FLAMseq_ext~XM_029787271.2"; product ""; exon_number "18"; model_evidence "Supporting evidence includes similarity to: 8 Proteins, and 100% coverage of the annotated genomic feature by RNAseq alignments"; three_prime_ext "3040";
NC_042997.1	Gnomon	transcript	61631465	61684474	.	-	.	gene_id "LOC115217541"; ID "XM_029787271.2"; gene_name "LOC115217541"; transcript_id "XM_029787271.2";
NC_042997.1	Gnomon	CDS	61632769	61632875	.	-	2	gene_id "LOC115217541"; db_xref "GeneID:115217541"; gbkey "CDS"; gene "LOC115217541"; ID ""; gene_name "LOC115217541"; transcript_id "XM_029787271.2"; product "zinc metalloproteinase nas-14"; protein_id "XP_029643131.1"; exon_number "18";
NC_042997.1	Gnomon	CDS	61633721	61633834	.	-	2	gene_id "LOC115217541"; db_xref "GeneID:115217541"; gbkey "CDS"; gene "LOC115217541"; ID ""; gene_name "LOC115217541"; transcript_id "XM_029787271.2"; product "zinc metalloproteinase nas-14"; protein_id "XP_029643131.1"; exon_number "17";
NC_042997.1	Gnomon	CDS	61637565	61637714	.	-	2	gene_id "LOC115217541"; db_xref "GeneID:115217541"; gbkey "CDS"; gene "LOC115217541"; ID ""; gene_name "LOC115217541"; transcript_id "XM_029787271.2"; product "zinc metalloproteinase nas-14"; protein_id "XP_029643131.1"; exon_number "16";
NC_042997.1	Gnomon	CDS	61638291	61638488	.	-	2	gene_id "LOC115217541"; db_xref "GeneID:115217541"; gbkey "CDS"; gene "LOC115217541"; ID ""; gene_name "LOC115217541"; transcript_id "XM_029787271.2"; product "zinc metalloproteinase nas-14"; protein_id "XP_029643131.1"; exon_number "15";
NC_042997.1	Gnomon	CDS	61640445	61640570	.	-	2	gene_id "LOC115217541"; db_xref "GeneID:115217541"; gbkey "CDS"; gene "LOC115217541"; ID ""; gene_name "LOC115217541"; transcript_id "XM_029787271.2"; product "zinc metalloproteinase nas-14"; protein_id "XP_029643131.1"; exon_number "14";
NC_042997.1	Gnomon	CDS	61641541	61641699	.	-	2	gene_id "LOC115217541"; db_xref "GeneID:115217541"; gbkey "CDS"; gene "LOC115217541"; ID ""; gene_name "LOC115217541"; transcript_id "XM_029787271.2"; product "zinc metalloproteinase nas-14"; protein_id "XP_029643131.1"; exon_number "13";
NC_042997.1	Gnomon	CDS	61644587	61644721	.	-	2	gene_id "LOC115217541"; db_xref "GeneID:115217541"; gbkey "CDS"; gene "LOC115217541"; ID ""; gene_name "LOC115217541"; transcript_id "XM_029787271.2"; product "zinc metalloproteinase nas-14"; protein_id "XP_029643131.1"; exon_number "12";
NC_042997.1	Gnomon	CDS	61648006	61648080	.	-	2	gene_id "LOC115217541"; db_xref "GeneID:115217541"; gbkey "CDS"; gene "LOC115217541"; ID ""; gene_name "LOC115217541"; transcript_id "XM_029787271.2"; product "zinc metalloproteinase nas-14"; protein_id "XP_029643131.1"; exon_number "11";
NC_042997.1	Gnomon	CDS	61651324	61651473	.	-	2	gene_id "LOC115217541"; db_xref "GeneID:115217541"; gbkey "CDS"; gene "LOC115217541"; ID ""; gene_name "LOC115217541"; transcript_id "XM_029787271.2"; product "zinc metalloproteinase nas-14"; protein_id "XP_029643131.1"; exon_number "10";
NC_042997.1	Gnomon	CDS	61653020	61653136	.	-	2	gene_id "LOC115217541"; db_xref "GeneID:115217541"; gbkey "CDS"; gene "LOC115217541"; ID ""; gene_name "LOC115217541"; transcript_id "XM_029787271.2"; product "zinc metalloproteinase nas-14"; protein_id "XP_029643131.1"; exon_number "9";
NC_042997.1	Gnomon	CDS	61660512	61660647	.	-	0	gene_id "LOC115217541"; db_xref "GeneID:115217541"; gbkey "CDS"; gene "LOC115217541"; ID ""; gene_name "LOC115217541"; transcript_id "XM_029787271.2"; product "zinc metalloproteinase nas-14"; protein_id "XP_029643131.1"; exon_number "8";
NC_042997.1	Gnomon	CDS	61662920	61663123	.	-	0	gene_id "LOC115217541"; db_xref "GeneID:115217541"; gbkey "CDS"; gene "LOC115217541"; ID ""; gene_name "LOC115217541"; transcript_id "XM_029787271.2"; product "zinc metalloproteinase nas-14"; protein_id "XP_029643131.1"; exon_number "7";
NC_042997.1	Gnomon	CDS	61664765	61664834	.	-	1	gene_id "LOC115217541"; db_xref "GeneID:115217541"; gbkey "CDS"; gene "LOC115217541"; ID ""; gene_name "LOC115217541"; transcript_id "XM_029787271.2"; product "zinc metalloproteinase nas-14"; protein_id "XP_029643131.1"; exon_number "6";
NC_042997.1	Gnomon	CDS	61666089	61666209	.	-	2	gene_id "LOC115217541"; db_xref "GeneID:115217541"; gbkey "CDS"; gene "LOC115217541"; ID ""; gene_name "LOC115217541"; transcript_id "XM_029787271.2"; product "zinc metalloproteinase nas-14"; protein_id "XP_029643131.1"; exon_number "5";
NC_042997.1	Gnomon	CDS	61668733	61668833	.	-	1	gene_id "LOC115217541"; db_xref "GeneID:115217541"; gbkey "CDS"; gene "LOC115217541"; ID ""; gene_name "LOC115217541"; transcript_id "XM_029787271.2"; product "zinc metalloproteinase nas-14"; protein_id "XP_029643131.1"; exon_number "4";
NC_042997.1	Gnomon	CDS	61671407	61671509	.	-	2	gene_id "LOC115217541"; db_xref "GeneID:115217541"; gbkey "CDS"; gene "LOC115217541"; ID ""; gene_name "LOC115217541"; transcript_id "XM_029787271.2"; product "zinc metalloproteinase nas-14"; protein_id "XP_029643131.1"; exon_number "3";
NC_042997.1	Gnomon	CDS	61675547	61675703	.	-	0	gene_id "LOC115217541"; db_xref "GeneID:115217541"; gbkey "CDS"; gene "LOC115217541"; ID ""; gene_name "LOC115217541"; transcript_id "XM_029787271.2"; product "zinc metalloproteinase nas-14"; protein_id "XP_029643131.1"; exon_number "2";
NC_042997.1	Gnomon	CDS	61683708	61683749	.	-	0	gene_id "LOC115217541"; db_xref "GeneID:115217541"; gbkey "CDS"; gene "LOC115217541"; ID ""; gene_name "LOC115217541"; transcript_id "XM_029787271.2"; product "zinc metalloproteinase nas-14"; protein_id "XP_029643131.1"; exon_number "1";
NC_042997.1	Gnomon	exon	61631465	61632875	.	-	.	gene_id "LOC115217541"; db_xref "GeneID:115217541"; gbkey "mRNA"; gene "LOC115217541"; ID ""; gene_name "LOC115217541"; transcript_id "XM_029787271.2"; product "zinc metalloproteinase nas-14"; exon_number "18"; model_evidence "Supporting evidence includes similarity to: 8 Proteins, and 100% coverage of the annotated genomic feature by RNAseq alignments, including 41 samples with support for all annotated introns";
NC_042997.1	Gnomon	exon	61633721	61633834	.	-	.	gene_id "LOC115217541"; db_xref "GeneID:115217541"; gbkey "mRNA"; gene "LOC115217541"; ID ""; gene_name "LOC115217541"; transcript_id "XM_029787271.2"; product "zinc metalloproteinase nas-14"; exon_number "17"; model_evidence "Supporting evidence includes similarity to: 8 Proteins, and 100% coverage of the annotated genomic feature by RNAseq alignments, including 41 samples with support for all annotated introns";
NC_042997.1	Gnomon	exon	61637565	61637714	.	-	.	gene_id "LOC115217541"; db_xref "GeneID:115217541"; gbkey "mRNA"; gene "LOC115217541"; ID ""; gene_name "LOC115217541"; transcript_id "XM_029787271.2"; product "zinc metalloproteinase nas-14"; exon_number "16"; model_evidence "Supporting evidence includes similarity to: 8 Proteins, and 100% coverage of the annotated genomic feature by RNAseq alignments, including 41 samples with support for all annotated introns";
NC_042997.1	Gnomon	exon	61638291	61638488	.	-	.	gene_id "LOC115217541"; db_xref "GeneID:115217541"; gbkey "mRNA"; gene "LOC115217541"; ID ""; gene_name "LOC115217541"; transcript_id "XM_029787271.2"; product "zinc metalloproteinase nas-14"; exon_number "15"; model_evidence "Supporting evidence includes similarity to: 8 Proteins, and 100% coverage of the annotated genomic feature by RNAseq alignments, including 41 samples with support for all annotated introns";
NC_042997.1	Gnomon	exon	61640445	61640570	.	-	.	gene_id "LOC115217541"; db_xref "GeneID:115217541"; gbkey "mRNA"; gene "LOC115217541"; ID ""; gene_name "LOC115217541"; transcript_id "XM_029787271.2"; product "zinc metalloproteinase nas-14"; exon_number "14"; model_evidence "Supporting evidence includes similarity to: 8 Proteins, and 100% coverage of the annotated genomic feature by RNAseq alignments, including 41 samples with support for all annotated introns";
NC_042997.1	Gnomon	exon	61641541	61641699	.	-	.	gene_id "LOC115217541"; db_xref "GeneID:115217541"; gbkey "mRNA"; gene "LOC115217541"; ID ""; gene_name "LOC115217541"; transcript_id "XM_029787271.2"; product "zinc metalloproteinase nas-14"; exon_number "13"; model_evidence "Supporting evidence includes similarity to: 8 Proteins, and 100% coverage of the annotated genomic feature by RNAseq alignments, including 41 samples with support for all annotated introns";
NC_042997.1	Gnomon	exon	61644587	61644721	.	-	.	gene_id "LOC115217541"; db_xref "GeneID:115217541"; gbkey "mRNA"; gene "LOC115217541"; ID ""; gene_name "LOC115217541"; transcript_id "XM_029787271.2"; product "zinc metalloproteinase nas-14"; exon_number "12"; model_evidence "Supporting evidence includes similarity to: 8 Proteins, and 100% coverage of the annotated genomic feature by RNAseq alignments, including 41 samples with support for all annotated introns";
NC_042997.1	Gnomon	exon	61648006	61648080	.	-	.	gene_id "LOC115217541"; db_xref "GeneID:115217541"; gbkey "mRNA"; gene "LOC115217541"; ID ""; gene_name "LOC115217541"; transcript_id "XM_029787271.2"; product "zinc metalloproteinase nas-14"; exon_number "11"; model_evidence "Supporting evidence includes similarity to: 8 Proteins, and 100% coverage of the annotated genomic feature by RNAseq alignments, including 41 samples with support for all annotated introns";
NC_042997.1	Gnomon	exon	61651324	61651473	.	-	.	gene_id "LOC115217541"; db_xref "GeneID:115217541"; gbkey "mRNA"; gene "LOC115217541"; ID ""; gene_name "LOC115217541"; transcript_id "XM_029787271.2"; product "zinc metalloproteinase nas-14"; exon_number "10"; model_evidence "Supporting evidence includes similarity to: 8 Proteins, and 100% coverage of the annotated genomic feature by RNAseq alignments, including 41 samples with support for all annotated introns";
NC_042997.1	Gnomon	exon	61653020	61653136	.	-	.	gene_id "LOC115217541"; db_xref "GeneID:115217541"; gbkey "mRNA"; gene "LOC115217541"; ID ""; gene_name "LOC115217541"; transcript_id "XM_029787271.2"; product "zinc metalloproteinase nas-14"; exon_number "9"; model_evidence "Supporting evidence includes similarity to: 8 Proteins, and 100% coverage of the annotated genomic feature by RNAseq alignments, including 41 samples with support for all annotated introns";
NC_042997.1	Gnomon	exon	61660512	61660647	.	-	.	gene_id "LOC115217541"; db_xref "GeneID:115217541"; gbkey "mRNA"; gene "LOC115217541"; ID ""; gene_name "LOC115217541"; transcript_id "XM_029787271.2"; product "zinc metalloproteinase nas-14"; exon_number "8"; model_evidence "Supporting evidence includes similarity to: 8 Proteins, and 100% coverage of the annotated genomic feature by RNAseq alignments, including 41 samples with support for all annotated introns";
NC_042997.1	Gnomon	exon	61662920	61663123	.	-	.	gene_id "LOC115217541"; db_xref "GeneID:115217541"; gbkey "mRNA"; gene "LOC115217541"; ID ""; gene_name "LOC115217541"; transcript_id "XM_029787271.2"; product "zinc metalloproteinase nas-14"; exon_number "7"; model_evidence "Supporting evidence includes similarity to: 8 Proteins, and 100% coverage of the annotated genomic feature by RNAseq alignments, including 41 samples with support for all annotated introns";
NC_042997.1	Gnomon	exon	61664765	61664834	.	-	.	gene_id "LOC115217541"; db_xref "GeneID:115217541"; gbkey "mRNA"; gene "LOC115217541"; ID ""; gene_name "LOC115217541"; transcript_id "XM_029787271.2"; product "zinc metalloproteinase nas-14"; exon_number "6"; model_evidence "Supporting evidence includes similarity to: 8 Proteins, and 100% coverage of the annotated genomic feature by RNAseq alignments, including 41 samples with support for all annotated introns";
NC_042997.1	Gnomon	exon	61666089	61666209	.	-	.	gene_id "LOC115217541"; db_xref "GeneID:115217541"; gbkey "mRNA"; gene "LOC115217541"; ID ""; gene_name "LOC115217541"; transcript_id "XM_029787271.2"; product "zinc metalloproteinase nas-14"; exon_number "5"; model_evidence "Supporting evidence includes similarity to: 8 Proteins, and 100% coverage of the annotated genomic feature by RNAseq alignments, including 41 samples with support for all annotated introns";
NC_042997.1	Gnomon	exon	61668733	61668833	.	-	.	gene_id "LOC115217541"; db_xref "GeneID:115217541"; gbkey "mRNA"; gene "LOC115217541"; ID ""; gene_name "LOC115217541"; transcript_id "XM_029787271.2"; product "zinc metalloproteinase nas-14"; exon_number "4"; model_evidence "Supporting evidence includes similarity to: 8 Proteins, and 100% coverage of the annotated genomic feature by RNAseq alignments, including 41 samples with support for all annotated introns";
NC_042997.1	Gnomon	exon	61671407	61671509	.	-	.	gene_id "LOC115217541"; db_xref "GeneID:115217541"; gbkey "mRNA"; gene "LOC115217541"; ID ""; gene_name "LOC115217541"; transcript_id "XM_029787271.2"; product "zinc metalloproteinase nas-14"; exon_number "3"; model_evidence "Supporting evidence includes similarity to: 8 Proteins, and 100% coverage of the annotated genomic feature by RNAseq alignments, including 41 samples with support for all annotated introns";
NC_042997.1	Gnomon	exon	61675547	61675703	.	-	.	gene_id "LOC115217541"; db_xref "GeneID:115217541"; gbkey "mRNA"; gene "LOC115217541"; ID ""; gene_name "LOC115217541"; transcript_id "XM_029787271.2"; product "zinc metalloproteinase nas-14"; exon_number "2"; model_evidence "Supporting evidence includes similarity to: 8 Proteins, and 100% coverage of the annotated genomic feature by RNAseq alignments, including 41 samples with support for all annotated introns";
NC_042997.1	Gnomon	exon	61683708	61684474	.	-	.	gene_id "LOC115217541"; db_xref "GeneID:115217541"; gbkey "mRNA"; gene "LOC115217541"; ID ""; gene_name "LOC115217541"; transcript_id "XM_029787271.2"; product "zinc metalloproteinase nas-14"; exon_number "1"; model_evidence "Supporting evidence includes similarity to: 8 Proteins, and 100% coverage of the annotated genomic feature by RNAseq alignments, including 41 samples with support for all annotated introns";
NC_042997.1	Gnomon	start_codon	61683747	61683749	.	-	0	gene_id "LOC115217541"; db_xref "GeneID:115217541"; gbkey "CDS"; gene "LOC115217541"; ID ""; gene_name "LOC115217541"; transcript_id "XM_029787271.2"; product "zinc metalloproteinase nas-14"; protein_id "XP_029643131.1"; exon_number "1";
NC_042997.1	Gnomon	stop_codon	61632766	61632768	.	-	0	gene_id "LOC115217541"; db_xref "GeneID:115217541"; gbkey "CDS"; gene "LOC115217541"; ID ""; gene_name "LOC115217541"; transcript_id "XM_029787271.2"; product "zinc metalloproteinase nas-14"; protein_id "XP_029643131.1"; exon_number "18";
NC_042997.1	Gnomon	gene	193206011	193275909	.	+	.	gene_id "LOC115217550"; db_xref "GeneID:115217550"; gbkey "Gene"; gene "LOC115217550"; gene_biotype "protein_coding"; ID ""; gene_name "LOC115217550";
NC_042997.1	PBRI	transcript	193206837	193231865	.	+	.	gene_id "LOC115217550"; ID ""; gene_name "LOC115217550"; transcript_id "G4807.13"; uniq_trans_id "G4807.13";
NC_042997.1	PBRI	exon	193206837	193207504	.	+	.	gene_id "LOC115217550"; ID ""; gene_name "LOC115217550"; transcript_id "G4807.13"; exon_number "1"; uniq_trans_id "G4807.13";
NC_042997.1	PBRI	exon	193219520	193219659	.	+	.	gene_id "LOC115217550"; ID ""; gene_name "LOC115217550"; transcript_id "G4807.13"; exon_number "2"; uniq_trans_id "G4807.13";
NC_042997.1	PBRI	exon	193223604	193223826	.	+	.	gene_id "LOC115217550"; ID ""; gene_name "LOC115217550"; transcript_id "G4807.13"; exon_number "3"; uniq_trans_id "G4807.13";
NC_042997.1	PBRI	exon	193225656	193225798	.	+	.	gene_id "LOC115217550"; ID ""; gene_name "LOC115217550"; transcript_id "G4807.13"; exon_number "4"; uniq_trans_id "G4807.13";
NC_042997.1	PBRI	exon	193228976	193229170	.	+	.	gene_id "LOC115217550"; ID ""; gene_name "LOC115217550"; transcript_id "G4807.13"; exon_number "5"; uniq_trans_id "G4807.13";
NC_042997.1	PBRI	exon	193230624	193231865	.	+	.	gene_id "LOC115217550"; ID ""; gene_name "LOC115217550"; transcript_id "G4807.13"; exon_number "6"; uniq_trans_id "G4807.13";
NC_042997.1	PBRI	transcript	193206057	193275909	.	+	.	gene_id "LOC115217550"; ID ""; gene_name "LOC115217550"; transcript_id "G4807.4"; uniq_trans_id "G4807.4";
NC_042997.1	PBRI	exon	193206057	193206493	.	+	.	gene_id "LOC115217550"; ID ""; gene_name "LOC115217550"; transcript_id "G4807.4"; exon_number "1"; uniq_trans_id "G4807.4";
NC_042997.1	PBRI	exon	193219520	193219659	.	+	.	gene_id "LOC115217550"; ID ""; gene_name "LOC115217550"; transcript_id "G4807.4"; exon_number "2"; uniq_trans_id "G4807.4";
NC_042997.1	PBRI	exon	193223604	193223826	.	+	.	gene_id "LOC115217550"; ID ""; gene_name "LOC115217550"; transcript_id "G4807.4"; exon_number "3"; uniq_trans_id "G4807.4";
NC_042997.1	PBRI	exon	193225656	193225798	.	+	.	gene_id "LOC115217550"; ID ""; gene_name "LOC115217550"; transcript_id "G4807.4"; exon_number "4"; uniq_trans_id "G4807.4";
NC_042997.1	PBRI	exon	193228976	193229170	.	+	.	gene_id "LOC115217550"; ID ""; gene_name "LOC115217550"; transcript_id "G4807.4"; exon_number "5"; uniq_trans_id "G4807.4";
NC_042997.1	PBRI	exon	193275391	193275909	.	+	.	gene_id "LOC115217550"; ID ""; gene_name "LOC115217550"; transcript_id "G4807.4"; exon_number "6"; uniq_trans_id "G4807.4";
NC_042997.1	PBRI	transcript	193206057	193231865	.	+	.	gene_id "LOC115217550"; ID ""; gene_name "LOC115217550"; transcript_id "G4807.6"; uniq_trans_id "G4807.6";
NC_042997.1	PBRI	exon	193206057	193206493	.	+	.	gene_id "LOC115217550"; ID ""; gene_name "LOC115217550"; transcript_id "G4807.6"; exon_number "1"; uniq_trans_id "G4807.6";
NC_042997.1	PBRI	exon	193219520	193219659	.	+	.	gene_id "LOC115217550"; ID ""; gene_name "LOC115217550"; transcript_id "G4807.6"; exon_number "2"; uniq_trans_id "G4807.6";
NC_042997.1	PBRI	exon	193223604	193223826	.	+	.	gene_id "LOC115217550"; ID ""; gene_name "LOC115217550"; transcript_id "G4807.6"; exon_number "3"; uniq_trans_id "G4807.6";
NC_042997.1	PBRI	exon	193225656	193225798	.	+	.	gene_id "LOC115217550"; ID ""; gene_name "LOC115217550"; transcript_id "G4807.6"; exon_number "4"; uniq_trans_id "G4807.6";
NC_042997.1	PBRI	exon	193228976	193231865	.	+	.	gene_id "LOC115217550"; ID ""; gene_name "LOC115217550"; transcript_id "G4807.6"; exon_number "5"; uniq_trans_id "G4807.6";
NC_042997.1	Gnomon	transcript	193206011	193231869	.	+	.	gene_id "LOC115217550"; ID "XM_029787282.2"; gene_name "LOC115217550"; transcript_id "XM_029787282.2";
NC_042997.1	Gnomon	CDS	193206246	193206493	.	+	0	gene_id "LOC115217550"; db_xref "GeneID:115217550"; gbkey "CDS"; gene "LOC115217550"; ID ""; gene_name "LOC115217550"; transcript_id "XM_029787282.2"; product "acyl-coenzyme A thioesterase 8"; protein_id "XP_029643142.1"; exon_number "1";
NC_042997.1	Gnomon	CDS	193219520	193219659	.	+	1	gene_id "LOC115217550"; db_xref "GeneID:115217550"; gbkey "CDS"; gene "LOC115217550"; ID ""; gene_name "LOC115217550"; transcript_id "XM_029787282.2"; product "acyl-coenzyme A thioesterase 8"; protein_id "XP_029643142.1"; exon_number "2";
NC_042997.1	Gnomon	CDS	193223604	193223826	.	+	2	gene_id "LOC115217550"; db_xref "GeneID:115217550"; gbkey "CDS"; gene "LOC115217550"; ID ""; gene_name "LOC115217550"; transcript_id "XM_029787282.2"; product "acyl-coenzyme A thioesterase 8"; protein_id "XP_029643142.1"; exon_number "3";
NC_042997.1	Gnomon	CDS	193225656	193225798	.	+	1	gene_id "LOC115217550"; db_xref "GeneID:115217550"; gbkey "CDS"; gene "LOC115217550"; ID ""; gene_name "LOC115217550"; transcript_id "XM_029787282.2"; product "acyl-coenzyme A thioesterase 8"; protein_id "XP_029643142.1"; exon_number "4";
NC_042997.1	Gnomon	CDS	193228976	193229170	.	+	2	gene_id "LOC115217550"; db_xref "GeneID:115217550"; gbkey "CDS"; gene "LOC115217550"; ID ""; gene_name "LOC115217550"; transcript_id "XM_029787282.2"; product "acyl-coenzyme A thioesterase 8"; protein_id "XP_029643142.1"; exon_number "5";
NC_042997.1	Gnomon	CDS	193230624	193230730	.	+	2	gene_id "LOC115217550"; db_xref "GeneID:115217550"; gbkey "CDS"; gene "LOC115217550"; ID ""; gene_name "LOC115217550"; transcript_id "XM_029787282.2"; product "acyl-coenzyme A thioesterase 8"; protein_id "XP_029643142.1"; exon_number "6";
NC_042997.1	Gnomon	exon	193206011	193206493	.	+	.	gene_id "LOC115217550"; db_xref "GeneID:115217550"; gbkey "mRNA"; gene "LOC115217550"; ID ""; gene_name "LOC115217550"; transcript_id "XM_029787282.2"; product "acyl-coenzyme A thioesterase 8"; exon_number "1"; model_evidence "Supporting evidence includes similarity to: 3 Proteins, and 100% coverage of the annotated genomic feature by RNAseq alignments, including 44 samples with support for all annotated introns";
NC_042997.1	Gnomon	exon	193219520	193219659	.	+	.	gene_id "LOC115217550"; db_xref "GeneID:115217550"; gbkey "mRNA"; gene "LOC115217550"; ID ""; gene_name "LOC115217550"; transcript_id "XM_029787282.2"; product "acyl-coenzyme A thioesterase 8"; exon_number "2"; model_evidence "Supporting evidence includes similarity to: 3 Proteins, and 100% coverage of the annotated genomic feature by RNAseq alignments, including 44 samples with support for all annotated introns";
NC_042997.1	Gnomon	exon	193223604	193223826	.	+	.	gene_id "LOC115217550"; db_xref "GeneID:115217550"; gbkey "mRNA"; gene "LOC115217550"; ID ""; gene_name "LOC115217550"; transcript_id "XM_029787282.2"; product "acyl-coenzyme A thioesterase 8"; exon_number "3"; model_evidence "Supporting evidence includes similarity to: 3 Proteins, and 100% coverage of the annotated genomic feature by RNAseq alignments, including 44 samples with support for all annotated introns";
NC_042997.1	Gnomon	exon	193225656	193225798	.	+	.	gene_id "LOC115217550"; db_xref "GeneID:115217550"; gbkey "mRNA"; gene "LOC115217550"; ID ""; gene_name "LOC115217550"; transcript_id "XM_029787282.2"; product "acyl-coenzyme A thioesterase 8"; exon_number "4"; model_evidence "Supporting evidence includes similarity to: 3 Proteins, and 100% coverage of the annotated genomic feature by RNAseq alignments, including 44 samples with support for all annotated introns";
NC_042997.1	Gnomon	exon	193228976	193229170	.	+	.	gene_id "LOC115217550"; db_xref "GeneID:115217550"; gbkey "mRNA"; gene "LOC115217550"; ID ""; gene_name "LOC115217550"; transcript_id "XM_029787282.2"; product "acyl-coenzyme A thioesterase 8"; exon_number "5"; model_evidence "Supporting evidence includes similarity to: 3 Proteins, and 100% coverage of the annotated genomic feature by RNAseq alignments, including 44 samples with support for all annotated introns";
NC_042997.1	Gnomon	exon	193230624	193231869	.	+	.	gene_id "LOC115217550"; db_xref "GeneID:115217550"; gbkey "mRNA"; gene "LOC115217550"; ID ""; gene_name "LOC115217550"; transcript_id "XM_029787282.2"; product "acyl-coenzyme A thioesterase 8"; exon_number "6"; model_evidence "Supporting evidence includes similarity to: 3 Proteins, and 100% coverage of the annotated genomic feature by RNAseq alignments, including 44 samples with support for all annotated introns";
NC_042997.1	Gnomon	start_codon	193206246	193206248	.	+	0	gene_id "LOC115217550"; db_xref "GeneID:115217550"; gbkey "CDS"; gene "LOC115217550"; ID ""; gene_name "LOC115217550"; transcript_id "XM_029787282.2"; product "acyl-coenzyme A thioesterase 8"; protein_id "XP_029643142.1"; exon_number "1";
NC_042997.1	Gnomon	stop_codon	193230731	193230733	.	+	0	gene_id "LOC115217550"; db_xref "GeneID:115217550"; gbkey "CDS"; gene "LOC115217550"; ID ""; gene_name "LOC115217550"; transcript_id "XM_029787282.2"; product "acyl-coenzyme A thioesterase 8"; protein_id "XP_029643142.1"; exon_number "6";
NC_042997.1	Gnomon	gene	91303062	91305144	.	-	.	gene_id "LOC115217555"; db_xref "GeneID:115217555"; gbkey "Gene"; gene "LOC115217555"; gene_biotype "protein_coding"; ID ""; gene_name "LOC115217555";
NC_042997.1	Gnomon~Covext	transcript	91303062	91305144	.	-	.	gene_id "LOC115217555"; ID "XM_029787325.2"; gene_name "LOC115217555"; transcript_id "Covext~XM_029787325.2";
NC_042997.1	Covext	exon	91304122	91304923	.	-	.	gene_id "LOC115217555"; db_xref "GeneID:115217555"; gbkey "mRNA"; gene "LOC115217555"; ID ""; gene_name "LOC115217555"; transcript_id "Covext~XM_029787325.2"; product "uncharacterized LOC115217555"; exon_number "2"; model_evidence "Supporting evidence includes similarity to: 100% coverage of the annotated genomic feature by RNAseq alignments, including 9 samples with support for all annotated introns";
NC_042997.1	Covext	exon	91305027	91305144	.	-	.	gene_id "LOC115217555"; db_xref "GeneID:115217555"; gbkey "mRNA"; gene "LOC115217555"; ID ""; gene_name "LOC115217555"; transcript_id "Covext~XM_029787325.2"; product "uncharacterized LOC115217555"; exon_number "1"; model_evidence "Supporting evidence includes similarity to: 100% coverage of the annotated genomic feature by RNAseq alignments, including 9 samples with support for all annotated introns";
NC_042997.1	Covext	exon	91303062	91304923	.	-	.	gene_id "LOC115217555"; db_xref "GeneID:115217555"; gbkey "mRNA"; gene "LOC115217555"; ID ""; gene_name "LOC115217555"; transcript_id "Covext~XM_029787325.2"; product "uncharacterized LOC115217555"; exon_number "2"; model_evidence "Supporting evidence includes similarity to: 100% coverage of the annotated genomic feature by RNAseq alignments, including 9 samples with support for all annotated introns"; three_prime_ext "1060";
NC_042997.1	Gnomon	transcript	91304122	91305144	.	-	.	gene_id "LOC115217555"; ID "XM_029787325.2"; gene_name "LOC115217555"; transcript_id "XM_029787325.2";
NC_042997.1	Gnomon	CDS	91304582	91304923	.	-	0	gene_id "LOC115217555"; db_xref "GeneID:115217555"; gbkey "CDS"; gene "LOC115217555"; ID ""; gene_name "LOC115217555"; transcript_id "XM_029787325.2"; product "uncharacterized protein LOC115217555"; protein_id "XP_029643185.2"; exon_number "2";
NC_042997.1	Gnomon	CDS	91305027	91305107	.	-	0	gene_id "LOC115217555"; db_xref "GeneID:115217555"; gbkey "CDS"; gene "LOC115217555"; ID ""; gene_name "LOC115217555"; transcript_id "XM_029787325.2"; product "uncharacterized protein LOC115217555"; protein_id "XP_029643185.2"; exon_number "1";
NC_042997.1	Gnomon	exon	91304122	91304923	.	-	.	gene_id "LOC115217555"; db_xref "GeneID:115217555"; gbkey "mRNA"; gene "LOC115217555"; ID ""; gene_name "LOC115217555"; transcript_id "XM_029787325.2"; product "uncharacterized LOC115217555"; exon_number "2"; model_evidence "Supporting evidence includes similarity to: 100% coverage of the annotated genomic feature by RNAseq alignments, including 9 samples with support for all annotated introns";
NC_042997.1	Gnomon	exon	91305027	91305144	.	-	.	gene_id "LOC115217555"; db_xref "GeneID:115217555"; gbkey "mRNA"; gene "LOC115217555"; ID ""; gene_name "LOC115217555"; transcript_id "XM_029787325.2"; product "uncharacterized LOC115217555"; exon_number "1"; model_evidence "Supporting evidence includes similarity to: 100% coverage of the annotated genomic feature by RNAseq alignments, including 9 samples with support for all annotated introns";
NC_042997.1	Gnomon	start_codon	91305105	91305107	.	-	0	gene_id "LOC115217555"; db_xref "GeneID:115217555"; gbkey "CDS"; gene "LOC115217555"; ID ""; gene_name "LOC115217555"; transcript_id "XM_029787325.2"; product "uncharacterized protein LOC115217555"; protein_id "XP_029643185.2"; exon_number "1";
NC_042997.1	Gnomon	stop_codon	91304579	91304581	.	-	0	gene_id "LOC115217555"; db_xref "GeneID:115217555"; gbkey "CDS"; gene "LOC115217555"; ID ""; gene_name "LOC115217555"; transcript_id "XM_029787325.2"; product "uncharacterized protein LOC115217555"; protein_id "XP_029643185.2"; exon_number "2";
NC_042997.1	Gnomon	gene	113049528	113083916	.	+	.	gene_id "LOC115217558"; db_xref "GeneID:115217558"; gbkey "Gene"; gene "LOC115217558"; gene_biotype "protein_coding"; ID ""; gene_name "LOC115217558";
NC_042997.1	Gnomon~FLAMseq	transcript	113049528	113083916	.	+	.	gene_id "LOC115217558"; ID "XM_036503279.1"; gene_name "LOC115217558"; transcript_id "FLAMseq_ext~XM_036503279.1"; three_prime_ext "401";
NC_042997.1	Gnomon~FLAMseq	exon	113049528	113049549	.	+	.	gene_id "LOC115217558"; db_xref "GeneID:115217558"; gbkey "mRNA"; gene "LOC115217558"; ID ""; gene_name "LOC115217558"; transcript_id "FLAMseq_ext~XM_036503279.1"; product "ectoine dioxygenase"; exon_number "1"; model_evidence "Supporting evidence includes similarity to: 8 Proteins, and 79% coverage of the annotated genomic feature by RNAseq alignments";
NC_042997.1	Gnomon~FLAMseq	exon	113058663	113058707	.	+	.	gene_id "LOC115217558"; db_xref "GeneID:115217558"; gbkey "mRNA"; gene "LOC115217558"; ID ""; gene_name "LOC115217558"; transcript_id "FLAMseq_ext~XM_036503279.1"; product "ectoine dioxygenase"; exon_number "2"; model_evidence "Supporting evidence includes similarity to: 8 Proteins, and 79% coverage of the annotated genomic feature by RNAseq alignments";
NC_042997.1	Gnomon~FLAMseq	exon	113061120	113061201	.	+	.	gene_id "LOC115217558"; db_xref "GeneID:115217558"; gbkey "mRNA"; gene "LOC115217558"; ID ""; gene_name "LOC115217558"; transcript_id "FLAMseq_ext~XM_036503279.1"; product "ectoine dioxygenase"; exon_number "3"; model_evidence "Supporting evidence includes similarity to: 8 Proteins, and 79% coverage of the annotated genomic feature by RNAseq alignments";
```
