## Supplementary material for "Cell type diversity in a developing octopus brain": Supplementary Data 1.gtf (part 29 of 491)

```
NC_042997.1	Gnomon~FLAMseq	exon	113069013	113069091	.	+	.	gene_id "LOC115217558"; db_xref "GeneID:115217558"; gbkey "mRNA"; gene "LOC115217558"; ID ""; gene_name "LOC115217558"; transcript_id "FLAMseq_ext~XM_036503279.1"; product "ectoine dioxygenase"; exon_number "4"; model_evidence "Supporting evidence includes similarity to: 8 Proteins, and 79% coverage of the annotated genomic feature by RNAseq alignments";
NC_042997.1	Gnomon~FLAMseq	exon	113071997	113072107	.	+	.	gene_id "LOC115217558"; db_xref "GeneID:115217558"; gbkey "mRNA"; gene "LOC115217558"; ID ""; gene_name "LOC115217558"; transcript_id "FLAMseq_ext~XM_036503279.1"; product "ectoine dioxygenase"; exon_number "5"; model_evidence "Supporting evidence includes similarity to: 8 Proteins, and 79% coverage of the annotated genomic feature by RNAseq alignments";
NC_042997.1	Gnomon~FLAMseq	exon	113074602	113074693	.	+	.	gene_id "LOC115217558"; db_xref "GeneID:115217558"; gbkey "mRNA"; gene "LOC115217558"; ID ""; gene_name "LOC115217558"; transcript_id "FLAMseq_ext~XM_036503279.1"; product "ectoine dioxygenase"; exon_number "6"; model_evidence "Supporting evidence includes similarity to: 8 Proteins, and 79% coverage of the annotated genomic feature by RNAseq alignments";
NC_042997.1	Gnomon~FLAMseq	exon	113077643	113077733	.	+	.	gene_id "LOC115217558"; db_xref "GeneID:115217558"; gbkey "mRNA"; gene "LOC115217558"; ID ""; gene_name "LOC115217558"; transcript_id "FLAMseq_ext~XM_036503279.1"; product "ectoine dioxygenase"; exon_number "7"; model_evidence "Supporting evidence includes similarity to: 8 Proteins, and 79% coverage of the annotated genomic feature by RNAseq alignments";
NC_042997.1	Gnomon~FLAMseq	exon	113083402	113083515	.	+	.	gene_id "LOC115217558"; db_xref "GeneID:115217558"; gbkey "mRNA"; gene "LOC115217558"; ID ""; gene_name "LOC115217558"; transcript_id "FLAMseq_ext~XM_036503279.1"; product "ectoine dioxygenase"; exon_number "8"; model_evidence "Supporting evidence includes similarity to: 8 Proteins, and 79% coverage of the annotated genomic feature by RNAseq alignments";
NC_042997.1	Gnomon~FLAMseq	exon	113083402	113083916	.	+	.	gene_id "LOC115217558"; db_xref "GeneID:115217558"; gbkey "mRNA"; gene "LOC115217558"; ID ""; gene_name "LOC115217558"; transcript_id "FLAMseq_ext~XM_036503279.1"; product ""; exon_number "8"; model_evidence "Supporting evidence includes similarity to: 8 Proteins"; three_prime_ext "401";
NC_042997.1	Gnomon	transcript	113049528	113083515	.	+	.	gene_id "LOC115217558"; ID "XM_036503279.1"; gene_name "LOC115217558"; transcript_id "XM_036503279.1";
NC_042997.1	Gnomon	CDS	113049543	113049549	.	+	0	gene_id "LOC115217558"; db_xref "GeneID:115217558"; gbkey "CDS"; gene "LOC115217558"; ID ""; gene_name "LOC115217558"; transcript_id "XM_036503279.1"; product "ectoine dioxygenase"; protein_id "XP_036359172.1"; exon_number "1";
NC_042997.1	Gnomon	CDS	113058663	113058707	.	+	2	gene_id "LOC115217558"; db_xref "GeneID:115217558"; gbkey "CDS"; gene "LOC115217558"; ID ""; gene_name "LOC115217558"; transcript_id "XM_036503279.1"; product "ectoine dioxygenase"; protein_id "XP_036359172.1"; exon_number "2";
NC_042997.1	Gnomon	CDS	113061120	113061201	.	+	2	gene_id "LOC115217558"; db_xref "GeneID:115217558"; gbkey "CDS"; gene "LOC115217558"; ID ""; gene_name "LOC115217558"; transcript_id "XM_036503279.1"; product "ectoine dioxygenase"; protein_id "XP_036359172.1"; exon_number "3";
NC_042997.1	Gnomon	CDS	113069013	113069091	.	+	1	gene_id "LOC115217558"; db_xref "GeneID:115217558"; gbkey "CDS"; gene "LOC115217558"; ID ""; gene_name "LOC115217558"; transcript_id "XM_036503279.1"; product "ectoine dioxygenase"; protein_id "XP_036359172.1"; exon_number "4";
NC_042997.1	Gnomon	CDS	113071997	113072107	.	+	0	gene_id "LOC115217558"; db_xref "GeneID:115217558"; gbkey "CDS"; gene "LOC115217558"; ID ""; gene_name "LOC115217558"; transcript_id "XM_036503279.1"; product "ectoine dioxygenase"; protein_id "XP_036359172.1"; exon_number "5";
NC_042997.1	Gnomon	CDS	113074602	113074693	.	+	0	gene_id "LOC115217558"; db_xref "GeneID:115217558"; gbkey "CDS"; gene "LOC115217558"; ID ""; gene_name "LOC115217558"; transcript_id "XM_036503279.1"; product "ectoine dioxygenase"; protein_id "XP_036359172.1"; exon_number "6";
NC_042997.1	Gnomon	CDS	113077643	113077733	.	+	1	gene_id "LOC115217558"; db_xref "GeneID:115217558"; gbkey "CDS"; gene "LOC115217558"; ID ""; gene_name "LOC115217558"; transcript_id "XM_036503279.1"; product "ectoine dioxygenase"; protein_id "XP_036359172.1"; exon_number "7";
NC_042997.1	Gnomon	CDS	113083402	113083512	.	+	0	gene_id "LOC115217558"; db_xref "GeneID:115217558"; gbkey "CDS"; gene "LOC115217558"; ID ""; gene_name "LOC115217558"; transcript_id "XM_036503279.1"; product "ectoine dioxygenase"; protein_id "XP_036359172.1"; exon_number "8";
NC_042997.1	Gnomon	exon	113049528	113049549	.	+	.	gene_id "LOC115217558"; db_xref "GeneID:115217558"; gbkey "mRNA"; gene "LOC115217558"; ID ""; gene_name "LOC115217558"; transcript_id "XM_036503279.1"; product "ectoine dioxygenase"; exon_number "1"; model_evidence "Supporting evidence includes similarity to: 8 Proteins, and 79% coverage of the annotated genomic feature by RNAseq alignments";
NC_042997.1	Gnomon	exon	113058663	113058707	.	+	.	gene_id "LOC115217558"; db_xref "GeneID:115217558"; gbkey "mRNA"; gene "LOC115217558"; ID ""; gene_name "LOC115217558"; transcript_id "XM_036503279.1"; product "ectoine dioxygenase"; exon_number "2"; model_evidence "Supporting evidence includes similarity to: 8 Proteins, and 79% coverage of the annotated genomic feature by RNAseq alignments";
NC_042997.1	Gnomon	exon	113061120	113061201	.	+	.	gene_id "LOC115217558"; db_xref "GeneID:115217558"; gbkey "mRNA"; gene "LOC115217558"; ID ""; gene_name "LOC115217558"; transcript_id "XM_036503279.1"; product "ectoine dioxygenase"; exon_number "3"; model_evidence "Supporting evidence includes similarity to: 8 Proteins, and 79% coverage of the annotated genomic feature by RNAseq alignments";
NC_042997.1	Gnomon	exon	113069013	113069091	.	+	.	gene_id "LOC115217558"; db_xref "GeneID:115217558"; gbkey "mRNA"; gene "LOC115217558"; ID ""; gene_name "LOC115217558"; transcript_id "XM_036503279.1"; product "ectoine dioxygenase"; exon_number "4"; model_evidence "Supporting evidence includes similarity to: 8 Proteins, and 79% coverage of the annotated genomic feature by RNAseq alignments";
NC_042997.1	Gnomon	exon	113071997	113072107	.	+	.	gene_id "LOC115217558"; db_xref "GeneID:115217558"; gbkey "mRNA"; gene "LOC115217558"; ID ""; gene_name "LOC115217558"; transcript_id "XM_036503279.1"; product "ectoine dioxygenase"; exon_number "5"; model_evidence "Supporting evidence includes similarity to: 8 Proteins, and 79% coverage of the annotated genomic feature by RNAseq alignments";
NC_042997.1	Gnomon	exon	113074602	113074693	.	+	.	gene_id "LOC115217558"; db_xref "GeneID:115217558"; gbkey "mRNA"; gene "LOC115217558"; ID ""; gene_name "LOC115217558"; transcript_id "XM_036503279.1"; product "ectoine dioxygenase"; exon_number "6"; model_evidence "Supporting evidence includes similarity to: 8 Proteins, and 79% coverage of the annotated genomic feature by RNAseq alignments";
NC_042997.1	Gnomon	exon	113077643	113077733	.	+	.	gene_id "LOC115217558"; db_xref "GeneID:115217558"; gbkey "mRNA"; gene "LOC115217558"; ID ""; gene_name "LOC115217558"; transcript_id "XM_036503279.1"; product "ectoine dioxygenase"; exon_number "7"; model_evidence "Supporting evidence includes similarity to: 8 Proteins, and 79% coverage of the annotated genomic feature by RNAseq alignments";
NC_042997.1	Gnomon	exon	113083402	113083515	.	+	.	gene_id "LOC115217558"; db_xref "GeneID:115217558"; gbkey "mRNA"; gene "LOC115217558"; ID ""; gene_name "LOC115217558"; transcript_id "XM_036503279.1"; product "ectoine dioxygenase"; exon_number "8"; model_evidence "Supporting evidence includes similarity to: 8 Proteins, and 79% coverage of the annotated genomic feature by RNAseq alignments";
NC_042997.1	Gnomon	start_codon	113049543	113049545	.	+	0	gene_id "LOC115217558"; db_xref "GeneID:115217558"; gbkey "CDS"; gene "LOC115217558"; ID ""; gene_name "LOC115217558"; transcript_id "XM_036503279.1"; product "ectoine dioxygenase"; protein_id "XP_036359172.1"; exon_number "1";
NC_042997.1	Gnomon	stop_codon	113083513	113083515	.	+	0	gene_id "LOC115217558"; db_xref "GeneID:115217558"; gbkey "CDS"; gene "LOC115217558"; ID ""; gene_name "LOC115217558"; transcript_id "XM_036503279.1"; product "ectoine dioxygenase"; protein_id "XP_036359172.1"; exon_number "8";
NC_042997.1	Gnomon	gene	81603703	81609678	.	+	.	gene_id "LOC115217565"; db_xref "GeneID:115217565"; gbkey "Gene"; gene "LOC115217565"; gene_biotype "protein_coding"; ID ""; gene_name "LOC115217565";
NC_042997.1	PBRI	transcript	81603779	81608601	.	+	.	gene_id "LOC115217565"; ID ""; gene_name "LOC115217565"; transcript_id "G1876.30"; uniq_trans_id "G1876.30";
NC_042997.1	PBRI	exon	81603779	81603860	.	+	.	gene_id "LOC115217565"; ID ""; gene_name "LOC115217565"; transcript_id "G1876.30"; exon_number "1"; uniq_trans_id "G1876.30";
NC_042997.1	PBRI	exon	81605984	81608601	.	+	.	gene_id "LOC115217565"; ID ""; gene_name "LOC115217565"; transcript_id "G1876.30"; exon_number "2"; uniq_trans_id "G1876.30";
NC_042997.1	PBRI	transcript	81603779	81608553	.	+	.	gene_id "LOC115217565"; ID ""; gene_name "LOC115217565"; transcript_id "G1876.31"; uniq_trans_id "G1876.31";
NC_042997.1	PBRI	exon	81603779	81604022	.	+	.	gene_id "LOC115217565"; ID ""; gene_name "LOC115217565"; transcript_id "G1876.31"; exon_number "1"; uniq_trans_id "G1876.31";
NC_042997.1	PBRI	exon	81605984	81608553	.	+	.	gene_id "LOC115217565"; ID ""; gene_name "LOC115217565"; transcript_id "G1876.31"; exon_number "2"; uniq_trans_id "G1876.31";
NC_042997.1	PBRI	transcript	81603779	81609678	.	+	.	gene_id "LOC115217565"; ID ""; gene_name "LOC115217565"; transcript_id "G1876.33"; uniq_trans_id "G1876.33";
NC_042997.1	PBRI	exon	81603779	81604022	.	+	.	gene_id "LOC115217565"; ID ""; gene_name "LOC115217565"; transcript_id "G1876.33"; exon_number "1"; uniq_trans_id "G1876.33";
NC_042997.1	PBRI	exon	81605984	81609678	.	+	.	gene_id "LOC115217565"; ID ""; gene_name "LOC115217565"; transcript_id "G1876.33"; exon_number "2"; uniq_trans_id "G1876.33";
NC_042997.1	PBRI	transcript	81603807	81608601	.	+	.	gene_id "LOC115217565"; ID ""; gene_name "LOC115217565"; transcript_id "G1876.34"; uniq_trans_id "G1876.34";
NC_042997.1	PBRI	exon	81603807	81604022	.	+	.	gene_id "LOC115217565"; ID ""; gene_name "LOC115217565"; transcript_id "G1876.34"; exon_number "1"; uniq_trans_id "G1876.34";
NC_042997.1	PBRI	exon	81605984	81608601	.	+	.	gene_id "LOC115217565"; ID ""; gene_name "LOC115217565"; transcript_id "G1876.34"; exon_number "2"; uniq_trans_id "G1876.34";
NC_042997.1	PBRI	transcript	81603809	81608149	.	+	.	gene_id "LOC115217565"; ID ""; gene_name "LOC115217565"; transcript_id "G1876.35"; uniq_trans_id "G1876.35";
NC_042997.1	PBRI	exon	81603809	81604022	.	+	.	gene_id "LOC115217565"; ID ""; gene_name "LOC115217565"; transcript_id "G1876.35"; exon_number "1"; uniq_trans_id "G1876.35";
NC_042997.1	PBRI	exon	81605984	81608149	.	+	.	gene_id "LOC115217565"; ID ""; gene_name "LOC115217565"; transcript_id "G1876.35"; exon_number "2"; uniq_trans_id "G1876.35";
NC_042997.1	PBRI	transcript	81604665	81608553	.	+	.	gene_id "LOC115217565"; ID ""; gene_name "LOC115217565"; transcript_id "G1876.39"; uniq_trans_id "G1876.39";
NC_042997.1	PBRI	exon	81604665	81604956	.	+	.	gene_id "LOC115217565"; ID ""; gene_name "LOC115217565"; transcript_id "G1876.39"; exon_number "1"; uniq_trans_id "G1876.39";
NC_042997.1	PBRI	exon	81605984	81608553	.	+	.	gene_id "LOC115217565"; ID ""; gene_name "LOC115217565"; transcript_id "G1876.39"; exon_number "2"; uniq_trans_id "G1876.39";
NC_042997.1	PBRI	transcript	81604674	81608601	.	+	.	gene_id "LOC115217565"; ID ""; gene_name "LOC115217565"; transcript_id "G1876.41"; uniq_trans_id "G1876.41";
NC_042997.1	PBRI	exon	81604674	81604956	.	+	.	gene_id "LOC115217565"; ID ""; gene_name "LOC115217565"; transcript_id "G1876.41"; exon_number "1"; uniq_trans_id "G1876.41";
NC_042997.1	PBRI	exon	81605984	81608601	.	+	.	gene_id "LOC115217565"; ID ""; gene_name "LOC115217565"; transcript_id "G1876.41"; exon_number "2"; uniq_trans_id "G1876.41";
NC_042997.1	PBRI	transcript	81604690	81607692	.	+	.	gene_id "LOC115217565"; ID ""; gene_name "LOC115217565"; transcript_id "G1876.44"; uniq_trans_id "G1876.44";
NC_042997.1	PBRI	exon	81604690	81604956	.	+	.	gene_id "LOC115217565"; ID ""; gene_name "LOC115217565"; transcript_id "G1876.44"; exon_number "1"; uniq_trans_id "G1876.44";
NC_042997.1	PBRI	exon	81605984	81607692	.	+	.	gene_id "LOC115217565"; ID ""; gene_name "LOC115217565"; transcript_id "G1876.44"; exon_number "2"; uniq_trans_id "G1876.44";
NC_042997.1	PBRI	transcript	81605163	81608553	.	+	.	gene_id "LOC115217565"; ID ""; gene_name "LOC115217565"; transcript_id "G1876.47"; uniq_trans_id "G1876.47";
NC_042997.1	PBRI	exon	81605163	81605422	.	+	.	gene_id "LOC115217565"; ID ""; gene_name "LOC115217565"; transcript_id "G1876.47"; exon_number "1"; uniq_trans_id "G1876.47";
NC_042997.1	PBRI	exon	81605984	81608553	.	+	.	gene_id "LOC115217565"; ID ""; gene_name "LOC115217565"; transcript_id "G1876.47"; exon_number "2"; uniq_trans_id "G1876.47";
NC_042997.1	Gnomon	transcript	81603703	81608607	.	+	.	gene_id "LOC115217565"; ID "XM_029787308.2"; gene_name "LOC115217565"; transcript_id "XM_029787308.2";
NC_042997.1	Gnomon	CDS	81603718	81603790	.	+	0	gene_id "LOC115217565"; db_xref "GeneID:115217565"; gbkey "CDS"; gene "LOC115217565"; ID ""; gene_name "LOC115217565"; transcript_id "XM_029787308.2"; product "heat shock 70 kDa protein 4"; protein_id "XP_029643168.1"; exon_number "1";
NC_042997.1	Gnomon	CDS	81605984	81608496	.	+	2	gene_id "LOC115217565"; db_xref "GeneID:115217565"; gbkey "CDS"; gene "LOC115217565"; ID ""; gene_name "LOC115217565"; transcript_id "XM_029787308.2"; product "heat shock 70 kDa protein 4"; protein_id "XP_029643168.1"; exon_number "2";
NC_042997.1	Gnomon	exon	81603703	81603790	.	+	.	gene_id "LOC115217565"; db_xref "GeneID:115217565"; gbkey "mRNA"; gene "LOC115217565"; ID ""; gene_name "LOC115217565"; transcript_id "XM_029787308.2"; product "heat shock 70 kDa protein 4"; exon_number "1"; model_evidence "Supporting evidence includes similarity to: 5 Proteins, and 100% coverage of the annotated genomic feature by RNAseq alignments, including 40 samples with support for all annotated introns";
NC_042997.1	Gnomon	exon	81605984	81608607	.	+	.	gene_id "LOC115217565"; db_xref "GeneID:115217565"; gbkey "mRNA"; gene "LOC115217565"; ID ""; gene_name "LOC115217565"; transcript_id "XM_029787308.2"; product "heat shock 70 kDa protein 4"; exon_number "2"; model_evidence "Supporting evidence includes similarity to: 5 Proteins, and 100% coverage of the annotated genomic feature by RNAseq alignments, including 40 samples with support for all annotated introns";
NC_042997.1	Gnomon	start_codon	81603718	81603720	.	+	0	gene_id "LOC115217565"; db_xref "GeneID:115217565"; gbkey "CDS"; gene "LOC115217565"; ID ""; gene_name "LOC115217565"; transcript_id "XM_029787308.2"; product "heat shock 70 kDa protein 4"; protein_id "XP_029643168.1"; exon_number "1";
NC_042997.1	Gnomon	stop_codon	81608497	81608499	.	+	0	gene_id "LOC115217565"; db_xref "GeneID:115217565"; gbkey "CDS"; gene "LOC115217565"; ID ""; gene_name "LOC115217565"; transcript_id "XM_029787308.2"; product "heat shock 70 kDa protein 4"; protein_id "XP_029643168.1"; exon_number "2";
NC_042997.1	Gnomon	gene	12517757	12555720	.	-	.	gene_id "LOC115217575"; db_xref "GeneID:115217575"; gbkey "Gene"; gene "LOC115217575"; gene_biotype "protein_coding"; ID ""; gene_name "LOC115217575";
NC_042997.1	Gnomon~FLAMseq	transcript	12517757	12555720	.	-	.	gene_id "LOC115217575"; ID "XM_036509411.1"; gene_name "LOC115217575"; transcript_id "FLAMseq_ext~XM_036509411.1"; three_prime_ext "1948";
NC_042997.1	Gnomon~FLAMseq	exon	12519705	12521383	.	-	.	gene_id "LOC115217575"; db_xref "GeneID:115217575"; gbkey "mRNA"; gene "LOC115217575"; ID ""; gene_name "LOC115217575"; transcript_id "FLAMseq_ext~XM_036509411.1"; product "BTB/POZ domain-containing protein kctd15-like"; exon_number "2"; model_evidence "Supporting evidence includes similarity to: 5 Proteins, and 95% coverage of the annotated genomic feature by RNAseq alignments";
NC_042997.1	Gnomon~FLAMseq	exon	12555664	12555720	.	-	.	gene_id "LOC115217575"; db_xref "GeneID:115217575"; gbkey "mRNA"; gene "LOC115217575"; ID ""; gene_name "LOC115217575"; transcript_id "FLAMseq_ext~XM_036509411.1"; product "BTB/POZ domain-containing protein kctd15-like"; exon_number "1"; model_evidence "Supporting evidence includes similarity to: 5 Proteins, and 95% coverage of the annotated genomic feature by RNAseq alignments";
NC_042997.1	Gnomon~FLAMseq	exon	12517757	12521383	.	-	.	gene_id "LOC115217575"; db_xref "GeneID:115217575"; gbkey "mRNA"; gene "LOC115217575"; ID ""; gene_name "LOC115217575"; transcript_id "FLAMseq_ext~XM_036509411.1"; product ""; exon_number "2"; model_evidence "Supporting evidence includes similarity to: 5 Proteins"; three_prime_ext "1948";
NC_042997.1	Gnomon	transcript	12519705	12555720	.	-	.	gene_id "LOC115217575"; ID "XM_036509411.1"; gene_name "LOC115217575"; transcript_id "XM_036509411.1";
NC_042997.1	Gnomon	CDS	12520769	12521383	.	-	0	gene_id "LOC115217575"; db_xref "GeneID:115217575"; gbkey "CDS"; gene "LOC115217575"; ID ""; gene_name "LOC115217575"; transcript_id "XM_036509411.1"; product "BTB/POZ domain-containing protein kctd15-like"; protein_id "XP_036365304.1"; exon_number "2";
NC_042997.1	Gnomon	CDS	12555664	12555720	.	-	0	gene_id "LOC115217575"; db_xref "GeneID:115217575"; gbkey "CDS"; gene "LOC115217575"; ID ""; gene_name "LOC115217575"; transcript_id "XM_036509411.1"; product "BTB/POZ domain-containing protein kctd15-like"; protein_id "XP_036365304.1"; exon_number "1";
NC_042997.1	Gnomon	exon	12519705	12521383	.	-	.	gene_id "LOC115217575"; db_xref "GeneID:115217575"; gbkey "mRNA"; gene "LOC115217575"; ID ""; gene_name "LOC115217575"; transcript_id "XM_036509411.1"; product "BTB/POZ domain-containing protein kctd15-like"; exon_number "2"; model_evidence "Supporting evidence includes similarity to: 5 Proteins, and 95% coverage of the annotated genomic feature by RNAseq alignments";
NC_042997.1	Gnomon	exon	12555664	12555720	.	-	.	gene_id "LOC115217575"; db_xref "GeneID:115217575"; gbkey "mRNA"; gene "LOC115217575"; ID ""; gene_name "LOC115217575"; transcript_id "XM_036509411.1"; product "BTB/POZ domain-containing protein kctd15-like"; exon_number "1"; model_evidence "Supporting evidence includes similarity to: 5 Proteins, and 95% coverage of the annotated genomic feature by RNAseq alignments";
NC_042997.1	Gnomon	start_codon	12555718	12555720	.	-	0	gene_id "LOC115217575"; db_xref "GeneID:115217575"; gbkey "CDS"; gene "LOC115217575"; ID ""; gene_name "LOC115217575"; transcript_id "XM_036509411.1"; product "BTB/POZ domain-containing protein kctd15-like"; protein_id "XP_036365304.1"; exon_number "1";
NC_042997.1	Gnomon	stop_codon	12520766	12520768	.	-	0	gene_id "LOC115217575"; db_xref "GeneID:115217575"; gbkey "CDS"; gene "LOC115217575"; ID ""; gene_name "LOC115217575"; transcript_id "XM_036509411.1"; product "BTB/POZ domain-containing protein kctd15-like"; protein_id "XP_036365304.1"; exon_number "2";
NC_042997.1	Gnomon	gene	130768868	130835277	.	+	.	gene_id "LOC115217582"; db_xref "GeneID:115217582"; gbkey "Gene"; gene "LOC115217582"; gene_biotype "protein_coding"; ID ""; gene_name "LOC115217582";
NC_042997.1	Gnomon~FLAMseq	transcript	130768868	130835277	.	+	.	gene_id "LOC115217582"; ID "XM_029787334.2"; gene_name "LOC115217582"; transcript_id "FLAMseq_ext~XM_029787334.2"; three_prime_ext "22964";
NC_042997.1	Gnomon~FLAMseq	exon	130768868	130769075	.	+	.	gene_id "LOC115217582"; db_xref "GeneID:115217582"; gbkey "mRNA"; gene "LOC115217582"; ID ""; gene_name "LOC115217582"; transcript_id "FLAMseq_ext~XM_029787334.2"; product "aminoacylase-1"; exon_number "1"; model_evidence "Supporting evidence includes similarity to: 10 Proteins, and 100% coverage of the annotated genomic feature by RNAseq alignments, including 39 samples with support for all annotated introns";
NC_042997.1	Gnomon~FLAMseq	exon	130776531	130776595	.	+	.	gene_id "LOC115217582"; db_xref "GeneID:115217582"; gbkey "mRNA"; gene "LOC115217582"; ID ""; gene_name "LOC115217582"; transcript_id "FLAMseq_ext~XM_029787334.2"; product "aminoacylase-1"; exon_number "2"; model_evidence "Supporting evidence includes similarity to: 10 Proteins, and 100% coverage of the annotated genomic feature by RNAseq alignments, including 39 samples with support for all annotated introns";
NC_042997.1	Gnomon~FLAMseq	exon	130778016	130778120	.	+	.	gene_id "LOC115217582"; db_xref "GeneID:115217582"; gbkey "mRNA"; gene "LOC115217582"; ID ""; gene_name "LOC115217582"; transcript_id "FLAMseq_ext~XM_029787334.2"; product "aminoacylase-1"; exon_number "3"; model_evidence "Supporting evidence includes similarity to: 10 Proteins, and 100% coverage of the annotated genomic feature by RNAseq alignments, including 39 samples with support for all annotated introns";
NC_042997.1	Gnomon~FLAMseq	exon	130779600	130779671	.	+	.	gene_id "LOC115217582"; db_xref "GeneID:115217582"; gbkey "mRNA"; gene "LOC115217582"; ID ""; gene_name "LOC115217582"; transcript_id "FLAMseq_ext~XM_029787334.2"; product "aminoacylase-1"; exon_number "4"; model_evidence "Supporting evidence includes similarity to: 10 Proteins, and 100% coverage of the annotated genomic feature by RNAseq alignments, including 39 samples with support for all annotated introns";
NC_042997.1	Gnomon~FLAMseq	exon	130783479	130783501	.	+	.	gene_id "LOC115217582"; db_xref "GeneID:115217582"; gbkey "mRNA"; gene "LOC115217582"; ID ""; gene_name "LOC115217582"; transcript_id "FLAMseq_ext~XM_029787334.2"; product "aminoacylase-1"; exon_number "5"; model_evidence "Supporting evidence includes similarity to: 10 Proteins, and 100% coverage of the annotated genomic feature by RNAseq alignments, including 39 samples with support for all annotated introns";
NC_042997.1	Gnomon~FLAMseq	exon	130784939	130785015	.	+	.	gene_id "LOC115217582"; db_xref "GeneID:115217582"; gbkey "mRNA"; gene "LOC115217582"; ID ""; gene_name "LOC115217582"; transcript_id "FLAMseq_ext~XM_029787334.2"; product "aminoacylase-1"; exon_number "6"; model_evidence "Supporting evidence includes similarity to: 10 Proteins, and 100% coverage of the annotated genomic feature by RNAseq alignments, including 39 samples with support for all annotated introns";
NC_042997.1	Gnomon~FLAMseq	exon	130786556	130786645	.	+	.	gene_id "LOC115217582"; db_xref "GeneID:115217582"; gbkey "mRNA"; gene "LOC115217582"; ID ""; gene_name "LOC115217582"; transcript_id "FLAMseq_ext~XM_029787334.2"; product "aminoacylase-1"; exon_number "7"; model_evidence "Supporting evidence includes similarity to: 10 Proteins, and 100% coverage of the annotated genomic feature by RNAseq alignments, including 39 samples with support for all annotated introns";
NC_042997.1	Gnomon~FLAMseq	exon	130786772	130786828	.	+	.	gene_id "LOC115217582"; db_xref "GeneID:115217582"; gbkey "mRNA"; gene "LOC115217582"; ID ""; gene_name "LOC115217582"; transcript_id "FLAMseq_ext~XM_029787334.2"; product "aminoacylase-1"; exon_number "8"; model_evidence "Supporting evidence includes similarity to: 10 Proteins, and 100% coverage of the annotated genomic feature by RNAseq alignments, including 39 samples with support for all annotated introns";
NC_042997.1	Gnomon~FLAMseq	exon	130789386	130789459	.	+	.	gene_id "LOC115217582"; db_xref "GeneID:115217582"; gbkey "mRNA"; gene "LOC115217582"; ID ""; gene_name "LOC115217582"; transcript_id "FLAMseq_ext~XM_029787334.2"; product "aminoacylase-1"; exon_number "9"; model_evidence "Supporting evidence includes similarity to: 10 Proteins, and 100% coverage of the annotated genomic feature by RNAseq alignments, including 39 samples with support for all annotated introns";
NC_042997.1	Gnomon~FLAMseq	exon	130792472	130792521	.	+	.	gene_id "LOC115217582"; db_xref "GeneID:115217582"; gbkey "mRNA"; gene "LOC115217582"; ID ""; gene_name "LOC115217582"; transcript_id "FLAMseq_ext~XM_029787334.2"; product "aminoacylase-1"; exon_number "10"; model_evidence "Supporting evidence includes similarity to: 10 Proteins, and 100% coverage of the annotated genomic feature by RNAseq alignments, including 39 samples with support for all annotated introns";
NC_042997.1	Gnomon~FLAMseq	exon	130794045	130794108	.	+	.	gene_id "LOC115217582"; db_xref "GeneID:115217582"; gbkey "mRNA"; gene "LOC115217582"; ID ""; gene_name "LOC115217582"; transcript_id "FLAMseq_ext~XM_029787334.2"; product "aminoacylase-1"; exon_number "11"; model_evidence "Supporting evidence includes similarity to: 10 Proteins, and 100% coverage of the annotated genomic feature by RNAseq alignments, including 39 samples with support for all annotated introns";
NC_042997.1	Gnomon~FLAMseq	exon	130801088	130801130	.	+	.	gene_id "LOC115217582"; db_xref "GeneID:115217582"; gbkey "mRNA"; gene "LOC115217582"; ID ""; gene_name "LOC115217582"; transcript_id "FLAMseq_ext~XM_029787334.2"; product "aminoacylase-1"; exon_number "12"; model_evidence "Supporting evidence includes similarity to: 10 Proteins, and 100% coverage of the annotated genomic feature by RNAseq alignments, including 39 samples with support for all annotated introns";
NC_042997.1	Gnomon~FLAMseq	exon	130804561	130804667	.	+	.	gene_id "LOC115217582"; db_xref "GeneID:115217582"; gbkey "mRNA"; gene "LOC115217582"; ID ""; gene_name "LOC115217582"; transcript_id "FLAMseq_ext~XM_029787334.2"; product "aminoacylase-1"; exon_number "13"; model_evidence "Supporting evidence includes similarity to: 10 Proteins, and 100% coverage of the annotated genomic feature by RNAseq alignments, including 39 samples with support for all annotated introns";
NC_042997.1	Gnomon~FLAMseq	exon	130807287	130807366	.	+	.	gene_id "LOC115217582"; db_xref "GeneID:115217582"; gbkey "mRNA"; gene "LOC115217582"; ID ""; gene_name "LOC115217582"; transcript_id "FLAMseq_ext~XM_029787334.2"; product "aminoacylase-1"; exon_number "14"; model_evidence "Supporting evidence includes similarity to: 10 Proteins, and 100% coverage of the annotated genomic feature by RNAseq alignments, including 39 samples with support for all annotated introns";
NC_042997.1	Gnomon~FLAMseq	exon	130810021	130810081	.	+	.	gene_id "LOC115217582"; db_xref "GeneID:115217582"; gbkey "mRNA"; gene "LOC115217582"; ID ""; gene_name "LOC115217582"; transcript_id "FLAMseq_ext~XM_029787334.2"; product "aminoacylase-1"; exon_number "15"; model_evidence "Supporting evidence includes similarity to: 10 Proteins, and 100% coverage of the annotated genomic feature by RNAseq alignments, including 39 samples with support for all annotated introns";
NC_042997.1	Gnomon~FLAMseq	exon	130811386	130812313	.	+	.	gene_id "LOC115217582"; db_xref "GeneID:115217582"; gbkey "mRNA"; gene "LOC115217582"; ID ""; gene_name "LOC115217582"; transcript_id "FLAMseq_ext~XM_029787334.2"; product "aminoacylase-1"; exon_number "16"; model_evidence "Supporting evidence includes similarity to: 10 Proteins, and 100% coverage of the annotated genomic feature by RNAseq alignments, including 39 samples with support for all annotated introns";
NC_042997.1	Gnomon~FLAMseq	exon	130811386	130835277	.	+	.	gene_id "LOC115217582"; db_xref "GeneID:115217582"; gbkey "mRNA"; gene "LOC115217582"; ID ""; gene_name "LOC115217582"; transcript_id "FLAMseq_ext~XM_029787334.2"; product ""; exon_number "16"; model_evidence "Supporting evidence includes similarity to: 10 Proteins, and 100% coverage of the annotated genomic feature by RNAseq alignments"; three_prime_ext "22964";
NC_042997.1	Gnomon	transcript	130768868	130812313	.	+	.	gene_id "LOC115217582"; ID "XM_029787334.2"; gene_name "LOC115217582"; transcript_id "XM_029787334.2";
NC_042997.1	Gnomon	CDS	130768970	130769075	.	+	0	gene_id "LOC115217582"; db_xref "GeneID:115217582"; gbkey "CDS"; gene "LOC115217582"; ID ""; gene_name "LOC115217582"; transcript_id "XM_029787334.2"; product "aminoacylase-1"; protein_id "XP_029643194.1"; exon_number "1";
NC_042997.1	Gnomon	CDS	130776531	130776595	.	+	2	gene_id "LOC115217582"; db_xref "GeneID:115217582"; gbkey "CDS"; gene "LOC115217582"; ID ""; gene_name "LOC115217582"; transcript_id "XM_029787334.2"; product "aminoacylase-1"; protein_id "XP_029643194.1"; exon_number "2";
NC_042997.1	Gnomon	CDS	130778016	130778120	.	+	0	gene_id "LOC115217582"; db_xref "GeneID:115217582"; gbkey "CDS"; gene "LOC115217582"; ID ""; gene_name "LOC115217582"; transcript_id "XM_029787334.2"; product "aminoacylase-1"; protein_id "XP_029643194.1"; exon_number "3";
NC_042997.1	Gnomon	CDS	130779600	130779671	.	+	0	gene_id "LOC115217582"; db_xref "GeneID:115217582"; gbkey "CDS"; gene "LOC115217582"; ID ""; gene_name "LOC115217582"; transcript_id "XM_029787334.2"; product "aminoacylase-1"; protein_id "XP_029643194.1"; exon_number "4";
NC_042997.1	Gnomon	CDS	130783479	130783501	.	+	0	gene_id "LOC115217582"; db_xref "GeneID:115217582"; gbkey "CDS"; gene "LOC115217582"; ID ""; gene_name "LOC115217582"; transcript_id "XM_029787334.2"; product "aminoacylase-1"; protein_id "XP_029643194.1"; exon_number "5";
NC_042997.1	Gnomon	CDS	130784939	130785015	.	+	1	gene_id "LOC115217582"; db_xref "GeneID:115217582"; gbkey "CDS"; gene "LOC115217582"; ID ""; gene_name "LOC115217582"; transcript_id "XM_029787334.2"; product "aminoacylase-1"; protein_id "XP_029643194.1"; exon_number "6";
NC_042997.1	Gnomon	CDS	130786556	130786645	.	+	2	gene_id "LOC115217582"; db_xref "GeneID:115217582"; gbkey "CDS"; gene "LOC115217582"; ID ""; gene_name "LOC115217582"; transcript_id "XM_029787334.2"; product "aminoacylase-1"; protein_id "XP_029643194.1"; exon_number "7";
NC_042997.1	Gnomon	CDS	130786772	130786828	.	+	2	gene_id "LOC115217582"; db_xref "GeneID:115217582"; gbkey "CDS"; gene "LOC115217582"; ID ""; gene_name "LOC115217582"; transcript_id "XM_029787334.2"; product "aminoacylase-1"; protein_id "XP_029643194.1"; exon_number "8";
NC_042997.1	Gnomon	CDS	130789386	130789459	.	+	2	gene_id "LOC115217582"; db_xref "GeneID:115217582"; gbkey "CDS"; gene "LOC115217582"; ID ""; gene_name "LOC115217582"; transcript_id "XM_029787334.2"; product "aminoacylase-1"; protein_id "XP_029643194.1"; exon_number "9";
NC_042997.1	Gnomon	CDS	130792472	130792521	.	+	0	gene_id "LOC115217582"; db_xref "GeneID:115217582"; gbkey "CDS"; gene "LOC115217582"; ID ""; gene_name "LOC115217582"; transcript_id "XM_029787334.2"; product "aminoacylase-1"; protein_id "XP_029643194.1"; exon_number "10";
NC_042997.1	Gnomon	CDS	130794045	130794108	.	+	1	gene_id "LOC115217582"; db_xref "GeneID:115217582"; gbkey "CDS"; gene "LOC115217582"; ID ""; gene_name "LOC115217582"; transcript_id "XM_029787334.2"; product "aminoacylase-1"; protein_id "XP_029643194.1"; exon_number "11";
NC_042997.1	Gnomon	CDS	130801088	130801130	.	+	0	gene_id "LOC115217582"; db_xref "GeneID:115217582"; gbkey "CDS"; gene "LOC115217582"; ID ""; gene_name "LOC115217582"; transcript_id "XM_029787334.2"; product "aminoacylase-1"; protein_id "XP_029643194.1"; exon_number "12";
NC_042997.1	Gnomon	CDS	130804561	130804667	.	+	2	gene_id "LOC115217582"; db_xref "GeneID:115217582"; gbkey "CDS"; gene "LOC115217582"; ID ""; gene_name "LOC115217582"; transcript_id "XM_029787334.2"; product "aminoacylase-1"; protein_id "XP_029643194.1"; exon_number "13";
NC_042997.1	Gnomon	CDS	130807287	130807366	.	+	0	gene_id "LOC115217582"; db_xref "GeneID:115217582"; gbkey "CDS"; gene "LOC115217582"; ID ""; gene_name "LOC115217582"; transcript_id "XM_029787334.2"; product "aminoacylase-1"; protein_id "XP_029643194.1"; exon_number "14";
NC_042997.1	Gnomon	CDS	130810021	130810081	.	+	1	gene_id "LOC115217582"; db_xref "GeneID:115217582"; gbkey "CDS"; gene "LOC115217582"; ID ""; gene_name "LOC115217582"; transcript_id "XM_029787334.2"; product "aminoacylase-1"; protein_id "XP_029643194.1"; exon_number "15";
NC_042997.1	Gnomon	CDS	130811386	130811529	.	+	0	gene_id "LOC115217582"; db_xref "GeneID:115217582"; gbkey "CDS"; gene "LOC115217582"; ID ""; gene_name "LOC115217582"; transcript_id "XM_029787334.2"; product "aminoacylase-1"; protein_id "XP_029643194.1"; exon_number "16";
NC_042997.1	Gnomon	exon	130768868	130769075	.	+	.	gene_id "LOC115217582"; db_xref "GeneID:115217582"; gbkey "mRNA"; gene "LOC115217582"; ID ""; gene_name "LOC115217582"; transcript_id "XM_029787334.2"; product "aminoacylase-1"; exon_number "1"; model_evidence "Supporting evidence includes similarity to: 10 Proteins, and 100% coverage of the annotated genomic feature by RNAseq alignments, including 39 samples with support for all annotated introns";
NC_042997.1	Gnomon	exon	130776531	130776595	.	+	.	gene_id "LOC115217582"; db_xref "GeneID:115217582"; gbkey "mRNA"; gene "LOC115217582"; ID ""; gene_name "LOC115217582"; transcript_id "XM_029787334.2"; product "aminoacylase-1"; exon_number "2"; model_evidence "Supporting evidence includes similarity to: 10 Proteins, and 100% coverage of the annotated genomic feature by RNAseq alignments, including 39 samples with support for all annotated introns";
NC_042997.1	Gnomon	exon	130778016	130778120	.	+	.	gene_id "LOC115217582"; db_xref "GeneID:115217582"; gbkey "mRNA"; gene "LOC115217582"; ID ""; gene_name "LOC115217582"; transcript_id "XM_029787334.2"; product "aminoacylase-1"; exon_number "3"; model_evidence "Supporting evidence includes similarity to: 10 Proteins, and 100% coverage of the annotated genomic feature by RNAseq alignments, including 39 samples with support for all annotated introns";
NC_042997.1	Gnomon	exon	130779600	130779671	.	+	.	gene_id "LOC115217582"; db_xref "GeneID:115217582"; gbkey "mRNA"; gene "LOC115217582"; ID ""; gene_name "LOC115217582"; transcript_id "XM_029787334.2"; product "aminoacylase-1"; exon_number "4"; model_evidence "Supporting evidence includes similarity to: 10 Proteins, and 100% coverage of the annotated genomic feature by RNAseq alignments, including 39 samples with support for all annotated introns";
NC_042997.1	Gnomon	exon	130783479	130783501	.	+	.	gene_id "LOC115217582"; db_xref "GeneID:115217582"; gbkey "mRNA"; gene "LOC115217582"; ID ""; gene_name "LOC115217582"; transcript_id "XM_029787334.2"; product "aminoacylase-1"; exon_number "5"; model_evidence "Supporting evidence includes similarity to: 10 Proteins, and 100% coverage of the annotated genomic feature by RNAseq alignments, including 39 samples with support for all annotated introns";
NC_042997.1	Gnomon	exon	130784939	130785015	.	+	.	gene_id "LOC115217582"; db_xref "GeneID:115217582"; gbkey "mRNA"; gene "LOC115217582"; ID ""; gene_name "LOC115217582"; transcript_id "XM_029787334.2"; product "aminoacylase-1"; exon_number "6"; model_evidence "Supporting evidence includes similarity to: 10 Proteins, and 100% coverage of the annotated genomic feature by RNAseq alignments, including 39 samples with support for all annotated introns";
NC_042997.1	Gnomon	exon	130786556	130786645	.	+	.	gene_id "LOC115217582"; db_xref "GeneID:115217582"; gbkey "mRNA"; gene "LOC115217582"; ID ""; gene_name "LOC115217582"; transcript_id "XM_029787334.2"; product "aminoacylase-1"; exon_number "7"; model_evidence "Supporting evidence includes similarity to: 10 Proteins, and 100% coverage of the annotated genomic feature by RNAseq alignments, including 39 samples with support for all annotated introns";
NC_042997.1	Gnomon	exon	130786772	130786828	.	+	.	gene_id "LOC115217582"; db_xref "GeneID:115217582"; gbkey "mRNA"; gene "LOC115217582"; ID ""; gene_name "LOC115217582"; transcript_id "XM_029787334.2"; product "aminoacylase-1"; exon_number "8"; model_evidence "Supporting evidence includes similarity to: 10 Proteins, and 100% coverage of the annotated genomic feature by RNAseq alignments, including 39 samples with support for all annotated introns";
NC_042997.1	Gnomon	exon	130789386	130789459	.	+	.	gene_id "LOC115217582"; db_xref "GeneID:115217582"; gbkey "mRNA"; gene "LOC115217582"; ID ""; gene_name "LOC115217582"; transcript_id "XM_029787334.2"; product "aminoacylase-1"; exon_number "9"; model_evidence "Supporting evidence includes similarity to: 10 Proteins, and 100% coverage of the annotated genomic feature by RNAseq alignments, including 39 samples with support for all annotated introns";
NC_042997.1	Gnomon	exon	130792472	130792521	.	+	.	gene_id "LOC115217582"; db_xref "GeneID:115217582"; gbkey "mRNA"; gene "LOC115217582"; ID ""; gene_name "LOC115217582"; transcript_id "XM_029787334.2"; product "aminoacylase-1"; exon_number "10"; model_evidence "Supporting evidence includes similarity to: 10 Proteins, and 100% coverage of the annotated genomic feature by RNAseq alignments, including 39 samples with support for all annotated introns";
NC_042997.1	Gnomon	exon	130794045	130794108	.	+	.	gene_id "LOC115217582"; db_xref "GeneID:115217582"; gbkey "mRNA"; gene "LOC115217582"; ID ""; gene_name "LOC115217582"; transcript_id "XM_029787334.2"; product "aminoacylase-1"; exon_number "11"; model_evidence "Supporting evidence includes similarity to: 10 Proteins, and 100% coverage of the annotated genomic feature by RNAseq alignments, including 39 samples with support for all annotated introns";
NC_042997.1	Gnomon	exon	130801088	130801130	.	+	.	gene_id "LOC115217582"; db_xref "GeneID:115217582"; gbkey "mRNA"; gene "LOC115217582"; ID ""; gene_name "LOC115217582"; transcript_id "XM_029787334.2"; product "aminoacylase-1"; exon_number "12"; model_evidence "Supporting evidence includes similarity to: 10 Proteins, and 100% coverage of the annotated genomic feature by RNAseq alignments, including 39 samples with support for all annotated introns";
NC_042997.1	Gnomon	exon	130804561	130804667	.	+	.	gene_id "LOC115217582"; db_xref "GeneID:115217582"; gbkey "mRNA"; gene "LOC115217582"; ID ""; gene_name "LOC115217582"; transcript_id "XM_029787334.2"; product "aminoacylase-1"; exon_number "13"; model_evidence "Supporting evidence includes similarity to: 10 Proteins, and 100% coverage of the annotated genomic feature by RNAseq alignments, including 39 samples with support for all annotated introns";
NC_042997.1	Gnomon	exon	130807287	130807366	.	+	.	gene_id "LOC115217582"; db_xref "GeneID:115217582"; gbkey "mRNA"; gene "LOC115217582"; ID ""; gene_name "LOC115217582"; transcript_id "XM_029787334.2"; product "aminoacylase-1"; exon_number "14"; model_evidence "Supporting evidence includes similarity to: 10 Proteins, and 100% coverage of the annotated genomic feature by RNAseq alignments, including 39 samples with support for all annotated introns";
NC_042997.1	Gnomon	exon	130810021	130810081	.	+	.	gene_id "LOC115217582"; db_xref "GeneID:115217582"; gbkey "mRNA"; gene "LOC115217582"; ID ""; gene_name "LOC115217582"; transcript_id "XM_029787334.2"; product "aminoacylase-1"; exon_number "15"; model_evidence "Supporting evidence includes similarity to: 10 Proteins, and 100% coverage of the annotated genomic feature by RNAseq alignments, including 39 samples with support for all annotated introns";
NC_042997.1	Gnomon	exon	130811386	130812313	.	+	.	gene_id "LOC115217582"; db_xref "GeneID:115217582"; gbkey "mRNA"; gene "LOC115217582"; ID ""; gene_name "LOC115217582"; transcript_id "XM_029787334.2"; product "aminoacylase-1"; exon_number "16"; model_evidence "Supporting evidence includes similarity to: 10 Proteins, and 100% coverage of the annotated genomic feature by RNAseq alignments, including 39 samples with support for all annotated introns";
NC_042997.1	Gnomon	start_codon	130768970	130768972	.	+	0	gene_id "LOC115217582"; db_xref "GeneID:115217582"; gbkey "CDS"; gene "LOC115217582"; ID ""; gene_name "LOC115217582"; transcript_id "XM_029787334.2"; product "aminoacylase-1"; protein_id "XP_029643194.1"; exon_number "1";
NC_042997.1	Gnomon	stop_codon	130811530	130811532	.	+	0	gene_id "LOC115217582"; db_xref "GeneID:115217582"; gbkey "CDS"; gene "LOC115217582"; ID ""; gene_name "LOC115217582"; transcript_id "XM_029787334.2"; product "aminoacylase-1"; protein_id "XP_029643194.1"; exon_number "16";
NC_042997.1	Gnomon	gene	137030505	137094150	.	-	.	gene_id "LOC115217590"; db_xref "GeneID:115217590"; gbkey "Gene"; gene "LOC115217590"; gene_biotype "protein_coding"; ID ""; gene_name "LOC115217590";
NC_042997.1	PBRI~FLAMseq	transcript	137030505	137087323	.	-	.	gene_id "LOC115217590"; ID ""; gene_name "LOC115217590"; transcript_id "FLAMseq_ext~G3367.1"; uniq_trans_id "G3367.1"; three_prime_ext "52787";
NC_042997.1	PBRI~FLAMseq	exon	137083292	137083867	.	-	.	gene_id "LOC115217590"; ID ""; gene_name "LOC115217590"; transcript_id "FLAMseq_ext~G3367.1"; exon_number "3"; uniq_trans_id "G3367.1";
NC_042997.1	PBRI~FLAMseq	exon	137086246	137086483	.	-	.	gene_id "LOC115217590"; ID ""; gene_name "LOC115217590"; transcript_id "FLAMseq_ext~G3367.1"; exon_number "2"; uniq_trans_id "G3367.1";
NC_042997.1	PBRI~FLAMseq	exon	137087224	137087323	.	-	.	gene_id "LOC115217590"; ID ""; gene_name "LOC115217590"; transcript_id "FLAMseq_ext~G3367.1"; exon_number "1"; uniq_trans_id "G3367.1";
NC_042997.1	PBRI~FLAMseq	exon	137030505	137083867	.	-	.	gene_id "LOC115217590"; ID ""; gene_name "LOC115217590"; transcript_id "FLAMseq_ext~G3367.1"; exon_number "3"; uniq_trans_id "G3367.1"; three_prime_ext "52787";
NC_042997.1	PBRI	transcript	137083292	137087323	.	-	.	gene_id "LOC115217590"; ID ""; gene_name "LOC115217590"; transcript_id "G3367.1"; uniq_trans_id "G3367.1";
NC_042997.1	PBRI	exon	137083292	137083867	.	-	.	gene_id "LOC115217590"; ID ""; gene_name "LOC115217590"; transcript_id "G3367.1"; exon_number "3"; uniq_trans_id "G3367.1";
NC_042997.1	PBRI	exon	137086246	137086483	.	-	.	gene_id "LOC115217590"; ID ""; gene_name "LOC115217590"; transcript_id "G3367.1"; exon_number "2"; uniq_trans_id "G3367.1";
NC_042997.1	PBRI	exon	137087224	137087323	.	-	.	gene_id "LOC115217590"; ID ""; gene_name "LOC115217590"; transcript_id "G3367.1"; exon_number "1"; uniq_trans_id "G3367.1";
NC_042997.1	PBRI	transcript	137083685	137094095	.	-	.	gene_id "LOC115217590"; ID ""; gene_name "LOC115217590"; transcript_id "G3367.2"; uniq_trans_id "G3367.2";
NC_042997.1	PBRI	exon	137083685	137083867	.	-	.	gene_id "LOC115217590"; ID ""; gene_name "LOC115217590"; transcript_id "G3367.2"; exon_number "5"; uniq_trans_id "G3367.2";
NC_042997.1	PBRI	exon	137084257	137084322	.	-	.	gene_id "LOC115217590"; ID ""; gene_name "LOC115217590"; transcript_id "G3367.2"; exon_number "4"; uniq_trans_id "G3367.2";
NC_042997.1	PBRI	exon	137086246	137086483	.	-	.	gene_id "LOC115217590"; ID ""; gene_name "LOC115217590"; transcript_id "G3367.2"; exon_number "3"; uniq_trans_id "G3367.2";
NC_042997.1	PBRI	exon	137087224	137087368	.	-	.	gene_id "LOC115217590"; ID ""; gene_name "LOC115217590"; transcript_id "G3367.2"; exon_number "2"; uniq_trans_id "G3367.2";
NC_042997.1	PBRI	exon	137093998	137094095	.	-	.	gene_id "LOC115217590"; ID ""; gene_name "LOC115217590"; transcript_id "G3367.2"; exon_number "1"; uniq_trans_id "G3367.2";
NC_042997.1	PBRI	transcript	137083685	137094111	.	-	.	gene_id "LOC115217590"; ID ""; gene_name "LOC115217590"; transcript_id "G3367.4"; uniq_trans_id "G3367.4";
NC_042997.1	PBRI	exon	137083685	137086483	.	-	.	gene_id "LOC115217590"; ID ""; gene_name "LOC115217590"; transcript_id "G3367.4"; exon_number "3"; uniq_trans_id "G3367.4";
NC_042997.1	PBRI	exon	137087224	137087368	.	-	.	gene_id "LOC115217590"; ID ""; gene_name "LOC115217590"; transcript_id "G3367.4"; exon_number "2"; uniq_trans_id "G3367.4";
NC_042997.1	PBRI	exon	137093998	137094111	.	-	.	gene_id "LOC115217590"; ID ""; gene_name "LOC115217590"; transcript_id "G3367.4"; exon_number "1"; uniq_trans_id "G3367.4";
NC_042997.1	PBRI	transcript	137083685	137094082	.	-	.	gene_id "LOC115217590"; ID ""; gene_name "LOC115217590"; transcript_id "G3367.5"; uniq_trans_id "G3367.5";
NC_042997.1	PBRI	exon	137083685	137086483	.	-	.	gene_id "LOC115217590"; ID ""; gene_name "LOC115217590"; transcript_id "G3367.5"; exon_number "2"; uniq_trans_id "G3367.5";
NC_042997.1	PBRI	exon	137093998	137094082	.	-	.	gene_id "LOC115217590"; ID ""; gene_name "LOC115217590"; transcript_id "G3367.5"; exon_number "1"; uniq_trans_id "G3367.5";
NC_042997.1	PBRI	transcript	137083685	137094112	.	-	.	gene_id "LOC115217590"; ID ""; gene_name "LOC115217590"; transcript_id "G3367.6"; uniq_trans_id "G3367.6";
NC_042997.1	PBRI	exon	137083685	137087368	.	-	.	gene_id "LOC115217590"; ID ""; gene_name "LOC115217590"; transcript_id "G3367.6"; exon_number "2"; uniq_trans_id "G3367.6";
NC_042997.1	PBRI	exon	137093998	137094112	.	-	.	gene_id "LOC115217590"; ID ""; gene_name "LOC115217590"; transcript_id "G3367.6"; exon_number "1"; uniq_trans_id "G3367.6";
NC_042997.1	PBRI	transcript	137083686	137091532	.	-	.	gene_id "LOC115217590"; ID ""; gene_name "LOC115217590"; transcript_id "G3367.7"; uniq_trans_id "G3367.7";
NC_042997.1	PBRI	exon	137083686	137083867	.	-	.	gene_id "LOC115217590"; ID ""; gene_name "LOC115217590"; transcript_id "G3367.7"; exon_number "4"; uniq_trans_id "G3367.7";
NC_042997.1	PBRI	exon	137086246	137086483	.	-	.	gene_id "LOC115217590"; ID ""; gene_name "LOC115217590"; transcript_id "G3367.7"; exon_number "3"; uniq_trans_id "G3367.7";
NC_042997.1	PBRI	exon	137087224	137087368	.	-	.	gene_id "LOC115217590"; ID ""; gene_name "LOC115217590"; transcript_id "G3367.7"; exon_number "2"; uniq_trans_id "G3367.7";
NC_042997.1	PBRI	exon	137090218	137091532	.	-	.	gene_id "LOC115217590"; ID ""; gene_name "LOC115217590"; transcript_id "G3367.7"; exon_number "1"; uniq_trans_id "G3367.7";
NC_042997.1	PBRI	transcript	137083686	137092229	.	-	.	gene_id "LOC115217590"; ID ""; gene_name "LOC115217590"; transcript_id "G3367.8"; uniq_trans_id "G3367.8";
NC_042997.1	PBRI	exon	137083686	137083867	.	-	.	gene_id "LOC115217590"; ID ""; gene_name "LOC115217590"; transcript_id "G3367.8"; exon_number "4"; uniq_trans_id "G3367.8";
NC_042997.1	PBRI	exon	137086246	137086483	.	-	.	gene_id "LOC115217590"; ID ""; gene_name "LOC115217590"; transcript_id "G3367.8"; exon_number "3"; uniq_trans_id "G3367.8";
NC_042997.1	PBRI	exon	137087224	137087368	.	-	.	gene_id "LOC115217590"; ID ""; gene_name "LOC115217590"; transcript_id "G3367.8"; exon_number "2"; uniq_trans_id "G3367.8";
NC_042997.1	PBRI	exon	137091108	137092229	.	-	.	gene_id "LOC115217590"; ID ""; gene_name "LOC115217590"; transcript_id "G3367.8"; exon_number "1"; uniq_trans_id "G3367.8";
NC_042997.1	PBRI	transcript	137083686	137093086	.	-	.	gene_id "LOC115217590"; ID ""; gene_name "LOC115217590"; transcript_id "G3367.9"; uniq_trans_id "G3367.9";
NC_042997.1	PBRI	exon	137083686	137083867	.	-	.	gene_id "LOC115217590"; ID ""; gene_name "LOC115217590"; transcript_id "G3367.9"; exon_number "4"; uniq_trans_id "G3367.9";
NC_042997.1	PBRI	exon	137086246	137086483	.	-	.	gene_id "LOC115217590"; ID ""; gene_name "LOC115217590"; transcript_id "G3367.9"; exon_number "3"; uniq_trans_id "G3367.9";
NC_042997.1	PBRI	exon	137087224	137087368	.	-	.	gene_id "LOC115217590"; ID ""; gene_name "LOC115217590"; transcript_id "G3367.9"; exon_number "2"; uniq_trans_id "G3367.9";
NC_042997.1	PBRI	exon	137092885	137093086	.	-	.	gene_id "LOC115217590"; ID ""; gene_name "LOC115217590"; transcript_id "G3367.9"; exon_number "1"; uniq_trans_id "G3367.9";
NC_042997.1	Gnomon	transcript	137083683	137094150	.	-	.	gene_id "LOC115217590"; ID "XM_029787345.2"; gene_name "LOC115217590"; transcript_id "XM_029787345.2";
NC_042997.1	Gnomon	CDS	137083857	137083867	.	-	2	gene_id "LOC115217590"; db_xref "GeneID:115217590"; gbkey "CDS"; gene "LOC115217590"; ID ""; gene_name "LOC115217590"; transcript_id "XM_029787345.2"; product "coiled-coil-helix-coiled-coil-helix domain-containing protein 2 isoform X1"; protein_id "XP_029643205.1"; exon_number "4";
NC_042997.1	Gnomon	CDS	137086246	137086483	.	-	0	gene_id "LOC115217590"; db_xref "GeneID:115217590"; gbkey "CDS"; gene "LOC115217590"; ID ""; gene_name "LOC115217590"; transcript_id "XM_029787345.2"; product "coiled-coil-helix-coiled-coil-helix domain-containing protein 2 isoform X1"; protein_id "XP_029643205.1"; exon_number "3";
NC_042997.1	Gnomon	CDS	137087224	137087368	.	-	1	gene_id "LOC115217590"; db_xref "GeneID:115217590"; gbkey "CDS"; gene "LOC115217590"; ID ""; gene_name "LOC115217590"; transcript_id "XM_029787345.2"; product "coiled-coil-helix-coiled-coil-helix domain-containing protein 2 isoform X1"; protein_id "XP_029643205.1"; exon_number "2";
NC_042997.1	Gnomon	CDS	137093998	137094029	.	-	0	gene_id "LOC115217590"; db_xref "GeneID:115217590"; gbkey "CDS"; gene "LOC115217590"; ID ""; gene_name "LOC115217590"; transcript_id "XM_029787345.2"; product "coiled-coil-helix-coiled-coil-helix domain-containing protein 2 isoform X1"; protein_id "XP_029643205.1"; exon_number "1";
NC_042997.1	Gnomon	exon	137083683	137083867	.	-	.	gene_id "LOC115217590"; db_xref "GeneID:115217590"; gbkey "mRNA"; gene "LOC115217590"; ID ""; gene_name "LOC115217590"; transcript_id "XM_029787345.2"; product "coiled-coil-helix-coiled-coil-helix domain-containing protein 2, transcript variant X1"; exon_number "4"; model_evidence "Supporting evidence includes similarity to: 15 Proteins, and 100% coverage of the annotated genomic feature by RNAseq alignments, including 46 samples with support for all annotated introns";
NC_042997.1	Gnomon	exon	137086246	137086483	.	-	.	gene_id "LOC115217590"; db_xref "GeneID:115217590"; gbkey "mRNA"; gene "LOC115217590"; ID ""; gene_name "LOC115217590"; transcript_id "XM_029787345.2"; product "coiled-coil-helix-coiled-coil-helix domain-containing protein 2, transcript variant X1"; exon_number "3"; model_evidence "Supporting evidence includes similarity to: 15 Proteins, and 100% coverage of the annotated genomic feature by RNAseq alignments, including 46 samples with support for all annotated introns";
NC_042997.1	Gnomon	exon	137087224	137087368	.	-	.	gene_id "LOC115217590"; db_xref "GeneID:115217590"; gbkey "mRNA"; gene "LOC115217590"; ID ""; gene_name "LOC115217590"; transcript_id "XM_029787345.2"; product "coiled-coil-helix-coiled-coil-helix domain-containing protein 2, transcript variant X1"; exon_number "2"; model_evidence "Supporting evidence includes similarity to: 15 Proteins, and 100% coverage of the annotated genomic feature by RNAseq alignments, including 46 samples with support for all annotated introns";
NC_042997.1	Gnomon	exon	137093998	137094150	.	-	.	gene_id "LOC115217590"; db_xref "GeneID:115217590"; gbkey "mRNA"; gene "LOC115217590"; ID ""; gene_name "LOC115217590"; transcript_id "XM_029787345.2"; product "coiled-coil-helix-coiled-coil-helix domain-containing protein 2, transcript variant X1"; exon_number "1"; model_evidence "Supporting evidence includes similarity to: 15 Proteins, and 100% coverage of the annotated genomic feature by RNAseq alignments, including 46 samples with support for all annotated introns";
NC_042997.1	Gnomon	start_codon	137094027	137094029	.	-	0	gene_id "LOC115217590"; db_xref "GeneID:115217590"; gbkey "CDS"; gene "LOC115217590"; ID ""; gene_name "LOC115217590"; transcript_id "XM_029787345.2"; product "coiled-coil-helix-coiled-coil-helix domain-containing protein 2 isoform X1"; protein_id "XP_029643205.1"; exon_number "1";
NC_042997.1	Gnomon	stop_codon	137083854	137083856	.	-	0	gene_id "LOC115217590"; db_xref "GeneID:115217590"; gbkey "CDS"; gene "LOC115217590"; ID ""; gene_name "LOC115217590"; transcript_id "XM_029787345.2"; product "coiled-coil-helix-coiled-coil-helix domain-containing protein 2 isoform X1"; protein_id "XP_029643205.1"; exon_number "4";
NC_042997.1	Gnomon	transcript	137084303	137094150	.	-	.	gene_id "LOC115217590"; ID "XM_036505110.1"; gene_name "LOC115217590"; transcript_id "XM_036505110.1";
NC_042997.1	Gnomon	CDS	137084321	137084322	.	-	2	gene_id "LOC115217590"; db_xref "GeneID:115217590"; gbkey "CDS"; gene "LOC115217590"; ID ""; gene_name "LOC115217590"; transcript_id "XM_036505110.1"; product "coiled-coil-helix-coiled-coil-helix domain-containing protein 2 isoform X2"; protein_id "XP_036361003.1"; exon_number "4";
NC_042997.1	Gnomon	CDS	137086246	137086483	.	-	0	gene_id "LOC115217590"; db_xref "GeneID:115217590"; gbkey "CDS"; gene "LOC115217590"; ID ""; gene_name "LOC115217590"; transcript_id "XM_036505110.1"; product "coiled-coil-helix-coiled-coil-helix domain-containing protein 2 isoform X2"; protein_id "XP_036361003.1"; exon_number "3";
NC_042997.1	Gnomon	CDS	137087224	137087368	.	-	1	gene_id "LOC115217590"; db_xref "GeneID:115217590"; gbkey "CDS"; gene "LOC115217590"; ID ""; gene_name "LOC115217590"; transcript_id "XM_036505110.1"; product "coiled-coil-helix-coiled-coil-helix domain-containing protein 2 isoform X2"; protein_id "XP_036361003.1"; exon_number "2";
NC_042997.1	Gnomon	CDS	137093998	137094029	.	-	0	gene_id "LOC115217590"; db_xref "GeneID:115217590"; gbkey "CDS"; gene "LOC115217590"; ID ""; gene_name "LOC115217590"; transcript_id "XM_036505110.1"; product "coiled-coil-helix-coiled-coil-helix domain-containing protein 2 isoform X2"; protein_id "XP_036361003.1"; exon_number "1";
NC_042997.1	Gnomon	exon	137084303	137084322	.	-	.	gene_id "LOC115217590"; db_xref "GeneID:115217590"; gbkey "mRNA"; gene "LOC115217590"; ID ""; gene_name "LOC115217590"; transcript_id "XM_036505110.1"; product "coiled-coil-helix-coiled-coil-helix domain-containing protein 2, transcript variant X2"; exon_number "4"; model_evidence "Supporting evidence includes similarity to: 15 Proteins, and 100% coverage of the annotated genomic feature by RNAseq alignments, including 15 samples with support for all annotated introns";
NC_042997.1	Gnomon	exon	137086246	137086483	.	-	.	gene_id "LOC115217590"; db_xref "GeneID:115217590"; gbkey "mRNA"; gene "LOC115217590"; ID ""; gene_name "LOC115217590"; transcript_id "XM_036505110.1"; product "coiled-coil-helix-coiled-coil-helix domain-containing protein 2, transcript variant X2"; exon_number "3"; model_evidence "Supporting evidence includes similarity to: 15 Proteins, and 100% coverage of the annotated genomic feature by RNAseq alignments, including 15 samples with support for all annotated introns";
NC_042997.1	Gnomon	exon	137087224	137087368	.	-	.	gene_id "LOC115217590"; db_xref "GeneID:115217590"; gbkey "mRNA"; gene "LOC115217590"; ID ""; gene_name "LOC115217590"; transcript_id "XM_036505110.1"; product "coiled-coil-helix-coiled-coil-helix domain-containing protein 2, transcript variant X2"; exon_number "2"; model_evidence "Supporting evidence includes similarity to: 15 Proteins, and 100% coverage of the annotated genomic feature by RNAseq alignments, including 15 samples with support for all annotated introns";
NC_042997.1	Gnomon	exon	137093998	137094150	.	-	.	gene_id "LOC115217590"; db_xref "GeneID:115217590"; gbkey "mRNA"; gene "LOC115217590"; ID ""; gene_name "LOC115217590"; transcript_id "XM_036505110.1"; product "coiled-coil-helix-coiled-coil-helix domain-containing protein 2, transcript variant X2"; exon_number "1"; model_evidence "Supporting evidence includes similarity to: 15 Proteins, and 100% coverage of the annotated genomic feature by RNAseq alignments, including 15 samples with support for all annotated introns";
NC_042997.1	Gnomon	start_codon	137094027	137094029	.	-	0	gene_id "LOC115217590"; db_xref "GeneID:115217590"; gbkey "CDS"; gene "LOC115217590"; ID ""; gene_name "LOC115217590"; transcript_id "XM_036505110.1"; product "coiled-coil-helix-coiled-coil-helix domain-containing protein 2 isoform X2"; protein_id "XP_036361003.1"; exon_number "1";
NC_042997.1	Gnomon	stop_codon	137084318	137084320	.	-	0	gene_id "LOC115217590"; db_xref "GeneID:115217590"; gbkey "CDS"; gene "LOC115217590"; ID ""; gene_name "LOC115217590"; transcript_id "XM_036505110.1"; product "coiled-coil-helix-coiled-coil-helix domain-containing protein 2 isoform X2"; protein_id "XP_036361003.1"; exon_number "4";
NC_042997.1	Gnomon	gene	168071053	168162797	.	-	.	gene_id "LOC115217601"; db_xref "GeneID:115217601"; gbkey "Gene"; gene "LOC115217601"; gene_biotype "protein_coding"; ID ""; gene_name "LOC115217601";
NC_042997.1	Gnomon~FLAMseq~Covext	transcript	168071053	168162797	.	-	.	gene_id "LOC115217601"; ID "XM_029787356.2"; gene_name "LOC115217601"; transcript_id "Covext~FLAMseq_ext~XM_029787356.2"; three_prime_ext "11419";
NC_042997.1	Covext	exon	168084422	168084566	.	-	.	gene_id "LOC115217601"; db_xref "GeneID:115217601"; gbkey "mRNA"; gene "LOC115217601"; ID ""; gene_name "LOC115217601"; transcript_id "Covext~FLAMseq_ext~XM_029787356.2"; product "HMG box-containing protein 1-like"; exon_number "12"; model_evidence "Supporting evidence includes similarity to: 2 Proteins, and 100% coverage of the annotated genomic feature by RNAseq alignments, including 6 samples with support for all annotated introns";
NC_042997.1	Covext	exon	168088443	168088586	.	-	.	gene_id "LOC115217601"; db_xref "GeneID:115217601"; gbkey "mRNA"; gene "LOC115217601"; ID ""; gene_name "LOC115217601"; transcript_id "Covext~FLAMseq_ext~XM_029787356.2"; product "HMG box-containing protein 1-like"; exon_number "11"; model_evidence "Supporting evidence includes similarity to: 2 Proteins, and 100% coverage of the annotated genomic feature by RNAseq alignments, including 6 samples with support for all annotated introns";
NC_042997.1	Covext	exon	168092650	168092801	.	-	.	gene_id "LOC115217601"; db_xref "GeneID:115217601"; gbkey "mRNA"; gene "LOC115217601"; ID ""; gene_name "LOC115217601"; transcript_id "Covext~FLAMseq_ext~XM_029787356.2"; product "HMG box-containing protein 1-like"; exon_number "10"; model_evidence "Supporting evidence includes similarity to: 2 Proteins, and 100% coverage of the annotated genomic feature by RNAseq alignments, including 6 samples with support for all annotated introns";
NC_042997.1	Covext	exon	168097128	168097185	.	-	.	gene_id "LOC115217601"; db_xref "GeneID:115217601"; gbkey "mRNA"; gene "LOC115217601"; ID ""; gene_name "LOC115217601"; transcript_id "Covext~FLAMseq_ext~XM_029787356.2"; product "HMG box-containing protein 1-like"; exon_number "9"; model_evidence "Supporting evidence includes similarity to: 2 Proteins, and 100% coverage of the annotated genomic feature by RNAseq alignments, including 6 samples with support for all annotated introns";
NC_042997.1	Covext	exon	168098475	168098616	.	-	.	gene_id "LOC115217601"; db_xref "GeneID:115217601"; gbkey "mRNA"; gene "LOC115217601"; ID ""; gene_name "LOC115217601"; transcript_id "Covext~FLAMseq_ext~XM_029787356.2"; product "HMG box-containing protein 1-like"; exon_number "8"; model_evidence "Supporting evidence includes similarity to: 2 Proteins, and 100% coverage of the annotated genomic feature by RNAseq alignments, including 6 samples with support for all annotated introns";
NC_042997.1	Covext	exon	168099244	168099413	.	-	.	gene_id "LOC115217601"; db_xref "GeneID:115217601"; gbkey "mRNA"; gene "LOC115217601"; ID ""; gene_name "LOC115217601"; transcript_id "Covext~FLAMseq_ext~XM_029787356.2"; product "HMG box-containing protein 1-like"; exon_number "7"; model_evidence "Supporting evidence includes similarity to: 2 Proteins, and 100% coverage of the annotated genomic feature by RNAseq alignments, including 6 samples with support for all annotated introns";
NC_042997.1	Covext	exon	168101398	168101509	.	-	.	gene_id "LOC115217601"; db_xref "GeneID:115217601"; gbkey "mRNA"; gene "LOC115217601"; ID ""; gene_name "LOC115217601"; transcript_id "Covext~FLAMseq_ext~XM_029787356.2"; product "HMG box-containing protein 1-like"; exon_number "6"; model_evidence "Supporting evidence includes similarity to: 2 Proteins, and 100% coverage of the annotated genomic feature by RNAseq alignments, including 6 samples with support for all annotated introns";
NC_042997.1	Covext	exon	168102429	168102559	.	-	.	gene_id "LOC115217601"; db_xref "GeneID:115217601"; gbkey "mRNA"; gene "LOC115217601"; ID ""; gene_name "LOC115217601"; transcript_id "Covext~FLAMseq_ext~XM_029787356.2"; product "HMG box-containing protein 1-like"; exon_number "5"; model_evidence "Supporting evidence includes similarity to: 2 Proteins, and 100% coverage of the annotated genomic feature by RNAseq alignments, including 6 samples with support for all annotated introns";
NC_042997.1	Covext	exon	168102897	168103152	.	-	.	gene_id "LOC115217601"; db_xref "GeneID:115217601"; gbkey "mRNA"; gene "LOC115217601"; ID ""; gene_name "LOC115217601"; transcript_id "Covext~FLAMseq_ext~XM_029787356.2"; product "HMG box-containing protein 1-like"; exon_number "4"; model_evidence "Supporting evidence includes similarity to: 2 Proteins, and 100% coverage of the annotated genomic feature by RNAseq alignments, including 6 samples with support for all annotated introns";
NC_042997.1	Covext	exon	168107881	168108077	.	-	.	gene_id "LOC115217601"; db_xref "GeneID:115217601"; gbkey "mRNA"; gene "LOC115217601"; ID ""; gene_name "LOC115217601"; transcript_id "Covext~FLAMseq_ext~XM_029787356.2"; product "HMG box-containing protein 1-like"; exon_number "3"; model_evidence "Supporting evidence includes similarity to: 2 Proteins, and 100% coverage of the annotated genomic feature by RNAseq alignments, including 6 samples with support for all annotated introns";
NC_042997.1	Covext	exon	168130260	168130477	.	-	.	gene_id "LOC115217601"; db_xref "GeneID:115217601"; gbkey "mRNA"; gene "LOC115217601"; ID ""; gene_name "LOC115217601"; transcript_id "Covext~FLAMseq_ext~XM_029787356.2"; product "HMG box-containing protein 1-like"; exon_number "2"; model_evidence "Supporting evidence includes similarity to: 2 Proteins, and 100% coverage of the annotated genomic feature by RNAseq alignments, including 6 samples with support for all annotated introns";
NC_042997.1	Covext	exon	168162753	168162797	.	-	.	gene_id "LOC115217601"; db_xref "GeneID:115217601"; gbkey "mRNA"; gene "LOC115217601"; ID ""; gene_name "LOC115217601"; transcript_id "Covext~FLAMseq_ext~XM_029787356.2"; product "HMG box-containing protein 1-like"; exon_number "1"; model_evidence "Supporting evidence includes similarity to: 2 Proteins, and 100% coverage of the annotated genomic feature by RNAseq alignments, including 6 samples with support for all annotated introns";
NC_042997.1	Covext	exon	168073003	168084566	.	-	.	gene_id "LOC115217601"; db_xref "GeneID:115217601"; gbkey "mRNA"; gene "LOC115217601"; ID ""; gene_name "LOC115217601"; transcript_id "Covext~FLAMseq_ext~XM_029787356.2"; product ""; exon_number "12"; model_evidence "Supporting evidence includes similarity to: 2 Proteins, and 100% coverage of the annotated genomic feature by RNAseq alignments"; three_prime_ext "11419";
NC_042997.1	Covext	exon	168071053	168084566	.	-	.	gene_id "LOC115217601"; db_xref "GeneID:115217601"; gbkey "mRNA"; gene "LOC115217601"; ID ""; gene_name "LOC115217601"; transcript_id "Covext~FLAMseq_ext~XM_029787356.2"; product ""; exon_number "12"; model_evidence "Supporting evidence includes similarity to: 2 Proteins, and 100% coverage of the annotated genomic feature by RNAseq alignments"; three_prime_ext "1950";
NC_042997.1	Gnomon~FLAMseq	transcript	168073003	168162797	.	-	.	gene_id "LOC115217601"; ID "XM_029787356.2"; gene_name "LOC115217601"; transcript_id "FLAMseq_ext~XM_029787356.2"; three_prime_ext "11419";
NC_042997.1	Gnomon~FLAMseq	exon	168084422	168084566	.	-	.	gene_id "LOC115217601"; db_xref "GeneID:115217601"; gbkey "mRNA"; gene "LOC115217601"; ID ""; gene_name "LOC115217601"; transcript_id "FLAMseq_ext~XM_029787356.2"; product "HMG box-containing protein 1-like"; exon_number "12"; model_evidence "Supporting evidence includes similarity to: 2 Proteins, and 100% coverage of the annotated genomic feature by RNAseq alignments, including 6 samples with support for all annotated introns";
NC_042997.1	Gnomon~FLAMseq	exon	168088443	168088586	.	-	.	gene_id "LOC115217601"; db_xref "GeneID:115217601"; gbkey "mRNA"; gene "LOC115217601"; ID ""; gene_name "LOC115217601"; transcript_id "FLAMseq_ext~XM_029787356.2"; product "HMG box-containing protein 1-like"; exon_number "11"; model_evidence "Supporting evidence includes similarity to: 2 Proteins, and 100% coverage of the annotated genomic feature by RNAseq alignments, including 6 samples with support for all annotated introns";
NC_042997.1	Gnomon~FLAMseq	exon	168092650	168092801	.	-	.	gene_id "LOC115217601"; db_xref "GeneID:115217601"; gbkey "mRNA"; gene "LOC115217601"; ID ""; gene_name "LOC115217601"; transcript_id "FLAMseq_ext~XM_029787356.2"; product "HMG box-containing protein 1-like"; exon_number "10"; model_evidence "Supporting evidence includes similarity to: 2 Proteins, and 100% coverage of the annotated genomic feature by RNAseq alignments, including 6 samples with support for all annotated introns";
NC_042997.1	Gnomon~FLAMseq	exon	168097128	168097185	.	-	.	gene_id "LOC115217601"; db_xref "GeneID:115217601"; gbkey "mRNA"; gene "LOC115217601"; ID ""; gene_name "LOC115217601"; transcript_id "FLAMseq_ext~XM_029787356.2"; product "HMG box-containing protein 1-like"; exon_number "9"; model_evidence "Supporting evidence includes similarity to: 2 Proteins, and 100% coverage of the annotated genomic feature by RNAseq alignments, including 6 samples with support for all annotated introns";
NC_042997.1	Gnomon~FLAMseq	exon	168098475	168098616	.	-	.	gene_id "LOC115217601"; db_xref "GeneID:115217601"; gbkey "mRNA"; gene "LOC115217601"; ID ""; gene_name "LOC115217601"; transcript_id "FLAMseq_ext~XM_029787356.2"; product "HMG box-containing protein 1-like"; exon_number "8"; model_evidence "Supporting evidence includes similarity to: 2 Proteins, and 100% coverage of the annotated genomic feature by RNAseq alignments, including 6 samples with support for all annotated introns";
NC_042997.1	Gnomon~FLAMseq	exon	168099244	168099413	.	-	.	gene_id "LOC115217601"; db_xref "GeneID:115217601"; gbkey "mRNA"; gene "LOC115217601"; ID ""; gene_name "LOC115217601"; transcript_id "FLAMseq_ext~XM_029787356.2"; product "HMG box-containing protein 1-like"; exon_number "7"; model_evidence "Supporting evidence includes similarity to: 2 Proteins, and 100% coverage of the annotated genomic feature by RNAseq alignments, including 6 samples with support for all annotated introns";
NC_042997.1	Gnomon~FLAMseq	exon	168101398	168101509	.	-	.	gene_id "LOC115217601"; db_xref "GeneID:115217601"; gbkey "mRNA"; gene "LOC115217601"; ID ""; gene_name "LOC115217601"; transcript_id "FLAMseq_ext~XM_029787356.2"; product "HMG box-containing protein 1-like"; exon_number "6"; model_evidence "Supporting evidence includes similarity to: 2 Proteins, and 100% coverage of the annotated genomic feature by RNAseq alignments, including 6 samples with support for all annotated introns";
NC_042997.1	Gnomon~FLAMseq	exon	168102429	168102559	.	-	.	gene_id "LOC115217601"; db_xref "GeneID:115217601"; gbkey "mRNA"; gene "LOC115217601"; ID ""; gene_name "LOC115217601"; transcript_id "FLAMseq_ext~XM_029787356.2"; product "HMG box-containing protein 1-like"; exon_number "5"; model_evidence "Supporting evidence includes similarity to: 2 Proteins, and 100% coverage of the annotated genomic feature by RNAseq alignments, including 6 samples with support for all annotated introns";
NC_042997.1	Gnomon~FLAMseq	exon	168102897	168103152	.	-	.	gene_id "LOC115217601"; db_xref "GeneID:115217601"; gbkey "mRNA"; gene "LOC115217601"; ID ""; gene_name "LOC115217601"; transcript_id "FLAMseq_ext~XM_029787356.2"; product "HMG box-containing protein 1-like"; exon_number "4"; model_evidence "Supporting evidence includes similarity to: 2 Proteins, and 100% coverage of the annotated genomic feature by RNAseq alignments, including 6 samples with support for all annotated introns";
NC_042997.1	Gnomon~FLAMseq	exon	168107881	168108077	.	-	.	gene_id "LOC115217601"; db_xref "GeneID:115217601"; gbkey "mRNA"; gene "LOC115217601"; ID ""; gene_name "LOC115217601"; transcript_id "FLAMseq_ext~XM_029787356.2"; product "HMG box-containing protein 1-like"; exon_number "3"; model_evidence "Supporting evidence includes similarity to: 2 Proteins, and 100% coverage of the annotated genomic feature by RNAseq alignments, including 6 samples with support for all annotated introns";
NC_042997.1	Gnomon~FLAMseq	exon	168130260	168130477	.	-	.	gene_id "LOC115217601"; db_xref "GeneID:115217601"; gbkey "mRNA"; gene "LOC115217601"; ID ""; gene_name "LOC115217601"; transcript_id "FLAMseq_ext~XM_029787356.2"; product "HMG box-containing protein 1-like"; exon_number "2"; model_evidence "Supporting evidence includes similarity to: 2 Proteins, and 100% coverage of the annotated genomic feature by RNAseq alignments, including 6 samples with support for all annotated introns";
NC_042997.1	Gnomon~FLAMseq	exon	168162753	168162797	.	-	.	gene_id "LOC115217601"; db_xref "GeneID:115217601"; gbkey "mRNA"; gene "LOC115217601"; ID ""; gene_name "LOC115217601"; transcript_id "FLAMseq_ext~XM_029787356.2"; product "HMG box-containing protein 1-like"; exon_number "1"; model_evidence "Supporting evidence includes similarity to: 2 Proteins, and 100% coverage of the annotated genomic feature by RNAseq alignments, including 6 samples with support for all annotated introns";
NC_042997.1	Gnomon~FLAMseq	exon	168073003	168084566	.	-	.	gene_id "LOC115217601"; db_xref "GeneID:115217601"; gbkey "mRNA"; gene "LOC115217601"; ID ""; gene_name "LOC115217601"; transcript_id "FLAMseq_ext~XM_029787356.2"; product ""; exon_number "12"; model_evidence "Supporting evidence includes similarity to: 2 Proteins, and 100% coverage of the annotated genomic feature by RNAseq alignments"; three_prime_ext "11419";
NC_042997.1	PBRI	transcript	168101791	168162770	.	-	.	gene_id "LOC115217601"; ID ""; gene_name "LOC115217601"; transcript_id "G4112.1"; uniq_trans_id "G4112.1";
NC_042997.1	PBRI	exon	168101791	168102559	.	-	.	gene_id "LOC115217601"; ID ""; gene_name "LOC115217601"; transcript_id "G4112.1"; exon_number "5"; uniq_trans_id "G4112.1";
NC_042997.1	PBRI	exon	168102897	168103152	.	-	.	gene_id "LOC115217601"; ID ""; gene_name "LOC115217601"; transcript_id "G4112.1"; exon_number "4"; uniq_trans_id "G4112.1";
NC_042997.1	PBRI	exon	168107881	168108077	.	-	.	gene_id "LOC115217601"; ID ""; gene_name "LOC115217601"; transcript_id "G4112.1"; exon_number "3"; uniq_trans_id "G4112.1";
NC_042997.1	PBRI	exon	168130260	168130477	.	-	.	gene_id "LOC115217601"; ID ""; gene_name "LOC115217601"; transcript_id "G4112.1"; exon_number "2"; uniq_trans_id "G4112.1";
NC_042997.1	PBRI	exon	168162753	168162770	.	-	.	gene_id "LOC115217601"; ID ""; gene_name "LOC115217601"; transcript_id "G4112.1"; exon_number "1"; uniq_trans_id "G4112.1";
NC_042997.1	Gnomon	transcript	168084422	168162797	.	-	.	gene_id "LOC115217601"; ID "XM_029787356.2"; gene_name "LOC115217601"; transcript_id "XM_029787356.2";
NC_042997.1	Gnomon	CDS	168088445	168088586	.	-	1	gene_id "LOC115217601"; db_xref "GeneID:115217601"; gbkey "CDS"; gene "LOC115217601"; ID ""; gene_name "LOC115217601"; transcript_id "XM_029787356.2"; product "HMG box-containing protein 1-like"; protein_id "XP_029643216.2"; exon_number "11";
NC_042997.1	Gnomon	CDS	168092650	168092801	.	-	0	gene_id "LOC115217601"; db_xref "GeneID:115217601"; gbkey "CDS"; gene "LOC115217601"; ID ""; gene_name "LOC115217601"; transcript_id "XM_029787356.2"; product "HMG box-containing protein 1-like"; protein_id "XP_029643216.2"; exon_number "10";
NC_042997.1	Gnomon	CDS	168097128	168097185	.	-	1	gene_id "LOC115217601"; db_xref "GeneID:115217601"; gbkey "CDS"; gene "LOC115217601"; ID ""; gene_name "LOC115217601"; transcript_id "XM_029787356.2"; product "HMG box-containing protein 1-like"; protein_id "XP_029643216.2"; exon_number "9";
NC_042997.1	Gnomon	CDS	168098475	168098616	.	-	2	gene_id "LOC115217601"; db_xref "GeneID:115217601"; gbkey "CDS"; gene "LOC115217601"; ID ""; gene_name "LOC115217601"; transcript_id "XM_029787356.2"; product "HMG box-containing protein 1-like"; protein_id "XP_029643216.2"; exon_number "8";
NC_042997.1	Gnomon	CDS	168099244	168099413	.	-	1	gene_id "LOC115217601"; db_xref "GeneID:115217601"; gbkey "CDS"; gene "LOC115217601"; ID ""; gene_name "LOC115217601"; transcript_id "XM_029787356.2"; product "HMG box-containing protein 1-like"; protein_id "XP_029643216.2"; exon_number "7";
NC_042997.1	Gnomon	CDS	168101398	168101509	.	-	2	gene_id "LOC115217601"; db_xref "GeneID:115217601"; gbkey "CDS"; gene "LOC115217601"; ID ""; gene_name "LOC115217601"; transcript_id "XM_029787356.2"; product "HMG box-containing protein 1-like"; protein_id "XP_029643216.2"; exon_number "6";
NC_042997.1	Gnomon	CDS	168102429	168102559	.	-	1	gene_id "LOC115217601"; db_xref "GeneID:115217601"; gbkey "CDS"; gene "LOC115217601"; ID ""; gene_name "LOC115217601"; transcript_id "XM_029787356.2"; product "HMG box-containing protein 1-like"; protein_id "XP_029643216.2"; exon_number "5";
NC_042997.1	Gnomon	CDS	168102897	168103152	.	-	2	gene_id "LOC115217601"; db_xref "GeneID:115217601"; gbkey "CDS"; gene "LOC115217601"; ID ""; gene_name "LOC115217601"; transcript_id "XM_029787356.2"; product "HMG box-containing protein 1-like"; protein_id "XP_029643216.2"; exon_number "4";
NC_042997.1	Gnomon	CDS	168107881	168108077	.	-	1	gene_id "LOC115217601"; db_xref "GeneID:115217601"; gbkey "CDS"; gene "LOC115217601"; ID ""; gene_name "LOC115217601"; transcript_id "XM_029787356.2"; product "HMG box-containing protein 1-like"; protein_id "XP_029643216.2"; exon_number "3";
NC_042997.1	Gnomon	CDS	168130260	168130477	.	-	0	gene_id "LOC115217601"; db_xref "GeneID:115217601"; gbkey "CDS"; gene "LOC115217601"; ID ""; gene_name "LOC115217601"; transcript_id "XM_029787356.2"; product "HMG box-containing protein 1-like"; protein_id "XP_029643216.2"; exon_number "2";
NC_042997.1	Gnomon	CDS	168162753	168162767	.	-	0	gene_id "LOC115217601"; db_xref "GeneID:115217601"; gbkey "CDS"; gene "LOC115217601"; ID ""; gene_name "LOC115217601"; transcript_id "XM_029787356.2"; product "HMG box-containing protein 1-like"; protein_id "XP_029643216.2"; exon_number "1";
NC_042997.1	Gnomon	exon	168084422	168084566	.	-	.	gene_id "LOC115217601"; db_xref "GeneID:115217601"; gbkey "mRNA"; gene "LOC115217601"; ID ""; gene_name "LOC115217601"; transcript_id "XM_029787356.2"; product "HMG box-containing protein 1-like"; exon_number "12"; model_evidence "Supporting evidence includes similarity to: 2 Proteins, and 100% coverage of the annotated genomic feature by RNAseq alignments, including 6 samples with support for all annotated introns";
NC_042997.1	Gnomon	exon	168088443	168088586	.	-	.	gene_id "LOC115217601"; db_xref "GeneID:115217601"; gbkey "mRNA"; gene "LOC115217601"; ID ""; gene_name "LOC115217601"; transcript_id "XM_029787356.2"; product "HMG box-containing protein 1-like"; exon_number "11"; model_evidence "Supporting evidence includes similarity to: 2 Proteins, and 100% coverage of the annotated genomic feature by RNAseq alignments, including 6 samples with support for all annotated introns";
NC_042997.1	Gnomon	exon	168092650	168092801	.	-	.	gene_id "LOC115217601"; db_xref "GeneID:115217601"; gbkey "mRNA"; gene "LOC115217601"; ID ""; gene_name "LOC115217601"; transcript_id "XM_029787356.2"; product "HMG box-containing protein 1-like"; exon_number "10"; model_evidence "Supporting evidence includes similarity to: 2 Proteins, and 100% coverage of the annotated genomic feature by RNAseq alignments, including 6 samples with support for all annotated introns";
NC_042997.1	Gnomon	exon	168097128	168097185	.	-	.	gene_id "LOC115217601"; db_xref "GeneID:115217601"; gbkey "mRNA"; gene "LOC115217601"; ID ""; gene_name "LOC115217601"; transcript_id "XM_029787356.2"; product "HMG box-containing protein 1-like"; exon_number "9"; model_evidence "Supporting evidence includes similarity to: 2 Proteins, and 100% coverage of the annotated genomic feature by RNAseq alignments, including 6 samples with support for all annotated introns";
NC_042997.1	Gnomon	exon	168098475	168098616	.	-	.	gene_id "LOC115217601"; db_xref "GeneID:115217601"; gbkey "mRNA"; gene "LOC115217601"; ID ""; gene_name "LOC115217601"; transcript_id "XM_029787356.2"; product "HMG box-containing protein 1-like"; exon_number "8"; model_evidence "Supporting evidence includes similarity to: 2 Proteins, and 100% coverage of the annotated genomic feature by RNAseq alignments, including 6 samples with support for all annotated introns";
NC_042997.1	Gnomon	exon	168099244	168099413	.	-	.	gene_id "LOC115217601"; db_xref "GeneID:115217601"; gbkey "mRNA"; gene "LOC115217601"; ID ""; gene_name "LOC115217601"; transcript_id "XM_029787356.2"; product "HMG box-containing protein 1-like"; exon_number "7"; model_evidence "Supporting evidence includes similarity to: 2 Proteins, and 100% coverage of the annotated genomic feature by RNAseq alignments, including 6 samples with support for all annotated introns";
NC_042997.1	Gnomon	exon	168101398	168101509	.	-	.	gene_id "LOC115217601"; db_xref "GeneID:115217601"; gbkey "mRNA"; gene "LOC115217601"; ID ""; gene_name "LOC115217601"; transcript_id "XM_029787356.2"; product "HMG box-containing protein 1-like"; exon_number "6"; model_evidence "Supporting evidence includes similarity to: 2 Proteins, and 100% coverage of the annotated genomic feature by RNAseq alignments, including 6 samples with support for all annotated introns";
NC_042997.1	Gnomon	exon	168102429	168102559	.	-	.	gene_id "LOC115217601"; db_xref "GeneID:115217601"; gbkey "mRNA"; gene "LOC115217601"; ID ""; gene_name "LOC115217601"; transcript_id "XM_029787356.2"; product "HMG box-containing protein 1-like"; exon_number "5"; model_evidence "Supporting evidence includes similarity to: 2 Proteins, and 100% coverage of the annotated genomic feature by RNAseq alignments, including 6 samples with support for all annotated introns";
NC_042997.1	Gnomon	exon	168102897	168103152	.	-	.	gene_id "LOC115217601"; db_xref "GeneID:115217601"; gbkey "mRNA"; gene "LOC115217601"; ID ""; gene_name "LOC115217601"; transcript_id "XM_029787356.2"; product "HMG box-containing protein 1-like"; exon_number "4"; model_evidence "Supporting evidence includes similarity to: 2 Proteins, and 100% coverage of the annotated genomic feature by RNAseq alignments, including 6 samples with support for all annotated introns";
NC_042997.1	Gnomon	exon	168107881	168108077	.	-	.	gene_id "LOC115217601"; db_xref "GeneID:115217601"; gbkey "mRNA"; gene "LOC115217601"; ID ""; gene_name "LOC115217601"; transcript_id "XM_029787356.2"; product "HMG box-containing protein 1-like"; exon_number "3"; model_evidence "Supporting evidence includes similarity to: 2 Proteins, and 100% coverage of the annotated genomic feature by RNAseq alignments, including 6 samples with support for all annotated introns";
NC_042997.1	Gnomon	exon	168130260	168130477	.	-	.	gene_id "LOC115217601"; db_xref "GeneID:115217601"; gbkey "mRNA"; gene "LOC115217601"; ID ""; gene_name "LOC115217601"; transcript_id "XM_029787356.2"; product "HMG box-containing protein 1-like"; exon_number "2"; model_evidence "Supporting evidence includes similarity to: 2 Proteins, and 100% coverage of the annotated genomic feature by RNAseq alignments, including 6 samples with support for all annotated introns";
NC_042997.1	Gnomon	exon	168162753	168162797	.	-	.	gene_id "LOC115217601"; db_xref "GeneID:115217601"; gbkey "mRNA"; gene "LOC115217601"; ID ""; gene_name "LOC115217601"; transcript_id "XM_029787356.2"; product "HMG box-containing protein 1-like"; exon_number "1"; model_evidence "Supporting evidence includes similarity to: 2 Proteins, and 100% coverage of the annotated genomic feature by RNAseq alignments, including 6 samples with support for all annotated introns";
NC_042997.1	Gnomon	start_codon	168162765	168162767	.	-	0	gene_id "LOC115217601"; db_xref "GeneID:115217601"; gbkey "CDS"; gene "LOC115217601"; ID ""; gene_name "LOC115217601"; transcript_id "XM_029787356.2"; product "HMG box-containing protein 1-like"; protein_id "XP_029643216.2"; exon_number "1";
NC_042997.1	Gnomon	stop_codon	168084566	168084566	.	-	1	gene_id "LOC115217601"; db_xref "GeneID:115217601"; gbkey "CDS"; gene "LOC115217601"; ID ""; gene_name "LOC115217601"; transcript_id "XM_029787356.2"; product "HMG box-containing protein 1-like"; protein_id "XP_029643216.2"; exon_number "12";
NC_042997.1	Gnomon	stop_codon	168088443	168088444	.	-	0	gene_id "LOC115217601"; db_xref "GeneID:115217601"; gbkey "CDS"; gene "LOC115217601"; ID ""; gene_name "LOC115217601"; transcript_id "XM_029787356.2"; product "HMG box-containing protein 1-like"; protein_id "XP_029643216.2"; exon_number "11";
NC_042997.1	Gnomon	gene	88485781	88498988	.	-	.	gene_id "LOC115217611"; db_xref "GeneID:115217611"; gbkey "Gene"; gene "LOC115217611"; gene_biotype "protein_coding"; ID ""; gene_name "LOC115217611";
NC_042997.1	Gnomon~FLAMseq~Covext	transcript	88485781	88498988	.	-	.	gene_id "LOC115217611"; ID "XM_029787366.2"; gene_name "LOC115217611"; transcript_id "Covext~FLAMseq_ext~XM_029787366.2"; three_prime_ext "7504";
NC_042997.1	Covext	exon	88497028	88498988	.	-	.	gene_id "LOC115217611"; db_xref "GeneID:115217611"; gbkey "mRNA"; gene "LOC115217611"; ID ""; gene_name "LOC115217611"; transcript_id "Covext~FLAMseq_ext~XM_029787366.2"; product "WD repeat-containing protein WRAP73-like"; exon_number "1"; model_evidence "Supporting evidence includes similarity to: 4 Proteins, and 100% coverage of the annotated genomic feature by RNAseq alignments";
NC_042997.1	Covext	exon	88489524	88498988	.	-	.	gene_id "LOC115217611"; db_xref "GeneID:115217611"; gbkey "mRNA"; gene "LOC115217611"; ID ""; gene_name "LOC115217611"; transcript_id "Covext~FLAMseq_ext~XM_029787366.2"; product ""; exon_number "1"; model_evidence "Supporting evidence includes similarity to: 4 Proteins"; three_prime_ext "7504";
NC_042997.1	Covext	exon	88485781	88498988	.	-	.	gene_id "LOC115217611"; db_xref "GeneID:115217611"; gbkey "mRNA"; gene "LOC115217611"; ID ""; gene_name "LOC115217611"; transcript_id "Covext~FLAMseq_ext~XM_029787366.2"; product ""; exon_number "1"; model_evidence "Supporting evidence includes similarity to: 4 Proteins"; three_prime_ext "3743";
NC_042997.1	Gnomon~FLAMseq	transcript	88489524	88498988	.	-	.	gene_id "LOC115217611"; ID "XM_029787366.2"; gene_name "LOC115217611"; transcript_id "FLAMseq_ext~XM_029787366.2"; three_prime_ext "7504";
NC_042997.1	Gnomon~FLAMseq	exon	88497028	88498988	.	-	.	gene_id "LOC115217611"; db_xref "GeneID:115217611"; gbkey "mRNA"; gene "LOC115217611"; ID ""; gene_name "LOC115217611"; transcript_id "FLAMseq_ext~XM_029787366.2"; product "WD repeat-containing protein WRAP73-like"; exon_number "1"; model_evidence "Supporting evidence includes similarity to: 4 Proteins, and 100% coverage of the annotated genomic feature by RNAseq alignments";
NC_042997.1	Gnomon~FLAMseq	exon	88489524	88498988	.	-	.	gene_id "LOC115217611"; db_xref "GeneID:115217611"; gbkey "mRNA"; gene "LOC115217611"; ID ""; gene_name "LOC115217611"; transcript_id "FLAMseq_ext~XM_029787366.2"; product ""; exon_number "1"; model_evidence "Supporting evidence includes similarity to: 4 Proteins"; three_prime_ext "7504";
NC_042997.1	Gnomon	transcript	88497028	88498988	.	-	.	gene_id "LOC115217611"; ID "XM_029787366.2"; gene_name "LOC115217611"; transcript_id "XM_029787366.2";
NC_042997.1	Gnomon	CDS	88497106	88498449	.	-	0	gene_id "LOC115217611"; db_xref "GeneID:115217611"; gbkey "CDS"; gene "LOC115217611"; ID ""; gene_name "LOC115217611"; transcript_id "XM_029787366.2"; product "WD repeat-containing protein WRAP73-like"; protein_id "XP_029643226.1"; exon_number "1";
NC_042997.1	Gnomon	exon	88497028	88498988	.	-	.	gene_id "LOC115217611"; db_xref "GeneID:115217611"; gbkey "mRNA"; gene "LOC115217611"; ID ""; gene_name "LOC115217611"; transcript_id "XM_029787366.2"; product "WD repeat-containing protein WRAP73-like"; exon_number "1"; model_evidence "Supporting evidence includes similarity to: 4 Proteins, and 100% coverage of the annotated genomic feature by RNAseq alignments";
NC_042997.1	Gnomon	start_codon	88498447	88498449	.	-	0	gene_id "LOC115217611"; db_xref "GeneID:115217611"; gbkey "CDS"; gene "LOC115217611"; ID ""; gene_name "LOC115217611"; transcript_id "XM_029787366.2"; product "WD repeat-containing protein WRAP73-like"; protein_id "XP_029643226.1"; exon_number "1";
NC_042997.1	Gnomon	stop_codon	88497103	88497105	.	-	0	gene_id "LOC115217611"; db_xref "GeneID:115217611"; gbkey "CDS"; gene "LOC115217611"; ID ""; gene_name "LOC115217611"; transcript_id "XM_029787366.2"; product "WD repeat-containing protein WRAP73-like"; protein_id "XP_029643226.1"; exon_number "1";
NC_042997.1	Gnomon	gene	165438217	165470727	.	+	.	gene_id "LOC115217621"; db_xref "GeneID:115217621"; gbkey "Gene"; gene "LOC115217621"; gene_biotype "protein_coding"; ID ""; gene_name "LOC115217621";
NC_042997.1	Gnomon~FLAMseq	transcript	165438217	165470727	.	+	.	gene_id "LOC115217621"; ID "XM_029787376.2"; gene_name "LOC115217621"; transcript_id "FLAMseq_ext~XM_029787376.2"; three_prime_ext "14";
NC_042997.1	Gnomon~FLAMseq	exon	165438217	165438374	.	+	.	gene_id "LOC115217621"; db_xref "GeneID:115217621"; gbkey "mRNA"; gene "LOC115217621"; ID ""; gene_name "LOC115217621"; transcript_id "FLAMseq_ext~XM_029787376.2"; product "retinal-binding protein, transcript variant X2"; exon_number "1"; model_evidence "Supporting evidence includes similarity to: 10 Proteins, and 98% coverage of the annotated genomic feature by RNAseq alignments";
NC_042997.1	Gnomon~FLAMseq	exon	165445097	165445159	.	+	.	gene_id "LOC115217621"; db_xref "GeneID:115217621"; gbkey "mRNA"; gene "LOC115217621"; ID ""; gene_name "LOC115217621"; transcript_id "FLAMseq_ext~XM_029787376.2"; product "retinal-binding protein, transcript variant X2"; exon_number "2"; model_evidence "Supporting evidence includes similarity to: 10 Proteins, and 98% coverage of the annotated genomic feature by RNAseq alignments";
NC_042997.1	Gnomon~FLAMseq	exon	165448940	165449128	.	+	.	gene_id "LOC115217621"; db_xref "GeneID:115217621"; gbkey "mRNA"; gene "LOC115217621"; ID ""; gene_name "LOC115217621"; transcript_id "FLAMseq_ext~XM_029787376.2"; product "retinal-binding protein, transcript variant X2"; exon_number "3"; model_evidence "Supporting evidence includes similarity to: 10 Proteins, and 98% coverage of the annotated genomic feature by RNAseq alignments";
NC_042997.1	Gnomon~FLAMseq	exon	165451768	165451843	.	+	.	gene_id "LOC115217621"; db_xref "GeneID:115217621"; gbkey "mRNA"; gene "LOC115217621"; ID ""; gene_name "LOC115217621"; transcript_id "FLAMseq_ext~XM_029787376.2"; product "retinal-binding protein, transcript variant X2"; exon_number "4"; model_evidence "Supporting evidence includes similarity to: 10 Proteins, and 98% coverage of the annotated genomic feature by RNAseq alignments";
NC_042997.1	Gnomon~FLAMseq	exon	165454712	165454792	.	+	.	gene_id "LOC115217621"; db_xref "GeneID:115217621"; gbkey "mRNA"; gene "LOC115217621"; ID ""; gene_name "LOC115217621"; transcript_id "FLAMseq_ext~XM_029787376.2"; product "retinal-binding protein, transcript variant X2"; exon_number "5"; model_evidence "Supporting evidence includes similarity to: 10 Proteins, and 98% coverage of the annotated genomic feature by RNAseq alignments";
NC_042997.1	Gnomon~FLAMseq	exon	165456443	165456526	.	+	.	gene_id "LOC115217621"; db_xref "GeneID:115217621"; gbkey "mRNA"; gene "LOC115217621"; ID ""; gene_name "LOC115217621"; transcript_id "FLAMseq_ext~XM_029787376.2"; product "retinal-binding protein, transcript variant X2"; exon_number "6"; model_evidence "Supporting evidence includes similarity to: 10 Proteins, and 98% coverage of the annotated genomic feature by RNAseq alignments";
NC_042997.1	Gnomon~FLAMseq	exon	165457709	165457815	.	+	.	gene_id "LOC115217621"; db_xref "GeneID:115217621"; gbkey "mRNA"; gene "LOC115217621"; ID ""; gene_name "LOC115217621"; transcript_id "FLAMseq_ext~XM_029787376.2"; product "retinal-binding protein, transcript variant X2"; exon_number "7"; model_evidence "Supporting evidence includes similarity to: 10 Proteins, and 98% coverage of the annotated genomic feature by RNAseq alignments";
NC_042997.1	Gnomon~FLAMseq	exon	165460229	165460368	.	+	.	gene_id "LOC115217621"; db_xref "GeneID:115217621"; gbkey "mRNA"; gene "LOC115217621"; ID ""; gene_name "LOC115217621"; transcript_id "FLAMseq_ext~XM_029787376.2"; product "retinal-binding protein, transcript variant X2"; exon_number "8"; model_evidence "Supporting evidence includes similarity to: 10 Proteins, and 98% coverage of the annotated genomic feature by RNAseq alignments";
NC_042997.1	Gnomon~FLAMseq	exon	165465617	165465764	.	+	.	gene_id "LOC115217621"; db_xref "GeneID:115217621"; gbkey "mRNA"; gene "LOC115217621"; ID ""; gene_name "LOC115217621"; transcript_id "FLAMseq_ext~XM_029787376.2"; product "retinal-binding protein, transcript variant X2"; exon_number "9"; model_evidence "Supporting evidence includes similarity to: 10 Proteins, and 98% coverage of the annotated genomic feature by RNAseq alignments";
NC_042997.1	Gnomon~FLAMseq	exon	165466041	165466041	.	+	.	gene_id "LOC115217621"; db_xref "GeneID:115217621"; gbkey "mRNA"; gene "LOC115217621"; ID ""; gene_name "LOC115217621"; transcript_id "FLAMseq_ext~XM_029787376.2"; product "retinal-binding protein, transcript variant X2"; exon_number "10"; model_evidence "Supporting evidence includes similarity to: 10 Proteins, and 98% coverage of the annotated genomic feature by RNAseq alignments";
NC_042997.1	Gnomon~FLAMseq	exon	165469675	165470713	.	+	.	gene_id "LOC115217621"; db_xref "GeneID:115217621"; gbkey "mRNA"; gene "LOC115217621"; ID ""; gene_name "LOC115217621"; transcript_id "FLAMseq_ext~XM_029787376.2"; product "retinal-binding protein, transcript variant X2"; exon_number "11"; model_evidence "Supporting evidence includes similarity to: 10 Proteins, and 98% coverage of the annotated genomic feature by RNAseq alignments";
NC_042997.1	Gnomon~FLAMseq	exon	165469675	165470727	.	+	.	gene_id "LOC115217621"; db_xref "GeneID:115217621"; gbkey "mRNA"; gene "LOC115217621"; ID ""; gene_name "LOC115217621"; transcript_id "FLAMseq_ext~XM_029787376.2"; product "retinal-binding protein"; exon_number "11"; model_evidence "Supporting evidence includes similarity to: 10 Proteins"; three_prime_ext "14";
NC_042997.1	Gnomon	transcript	165438217	165470713	.	+	.	gene_id "LOC115217621"; ID "XM_029787376.2"; gene_name "LOC115217621"; transcript_id "XM_029787376.2";
NC_042997.1	Gnomon	CDS	165445100	165445159	.	+	0	gene_id "LOC115217621"; db_xref "GeneID:115217621"; gbkey "CDS"; gene "LOC115217621"; ID ""; gene_name "LOC115217621"; transcript_id "XM_029787376.2"; product "retinal-binding protein isoform X2"; protein_id "XP_029643236.1"; exon_number "2";
NC_042997.1	Gnomon	CDS	165448940	165449128	.	+	0	gene_id "LOC115217621"; db_xref "GeneID:115217621"; gbkey "CDS"; gene "LOC115217621"; ID ""; gene_name "LOC115217621"; transcript_id "XM_029787376.2"; product "retinal-binding protein isoform X2"; protein_id "XP_029643236.1"; exon_number "3";
NC_042997.1	Gnomon	CDS	165451768	165451843	.	+	0	gene_id "LOC115217621"; db_xref "GeneID:115217621"; gbkey "CDS"; gene "LOC115217621"; ID ""; gene_name "LOC115217621"; transcript_id "XM_029787376.2"; product "retinal-binding protein isoform X2"; protein_id "XP_029643236.1"; exon_number "4";
NC_042997.1	Gnomon	CDS	165454712	165454792	.	+	2	gene_id "LOC115217621"; db_xref "GeneID:115217621"; gbkey "CDS"; gene "LOC115217621"; ID ""; gene_name "LOC115217621"; transcript_id "XM_029787376.2"; product "retinal-binding protein isoform X2"; protein_id "XP_029643236.1"; exon_number "5";
NC_042997.1	Gnomon	CDS	165456443	165456526	.	+	2	gene_id "LOC115217621"; db_xref "GeneID:115217621"; gbkey "CDS"; gene "LOC115217621"; ID ""; gene_name "LOC115217621"; transcript_id "XM_029787376.2"; product "retinal-binding protein isoform X2"; protein_id "XP_029643236.1"; exon_number "6";
NC_042997.1	Gnomon	CDS	165457709	165457815	.	+	2	gene_id "LOC115217621"; db_xref "GeneID:115217621"; gbkey "CDS"; gene "LOC115217621"; ID ""; gene_name "LOC115217621"; transcript_id "XM_029787376.2"; product "retinal-binding protein isoform X2"; protein_id "XP_029643236.1"; exon_number "7";
NC_042997.1	Gnomon	CDS	165460229	165460368	.	+	0	gene_id "LOC115217621"; db_xref "GeneID:115217621"; gbkey "CDS"; gene "LOC115217621"; ID ""; gene_name "LOC115217621"; transcript_id "XM_029787376.2"; product "retinal-binding protein isoform X2"; protein_id "XP_029643236.1"; exon_number "8";
NC_042997.1	Gnomon	CDS	165465617	165465764	.	+	1	gene_id "LOC115217621"; db_xref "GeneID:115217621"; gbkey "CDS"; gene "LOC115217621"; ID ""; gene_name "LOC115217621"; transcript_id "XM_029787376.2"; product "retinal-binding protein isoform X2"; protein_id "XP_029643236.1"; exon_number "9";
NC_042997.1	Gnomon	CDS	165466041	165466041	.	+	0	gene_id "LOC115217621"; db_xref "GeneID:115217621"; gbkey "CDS"; gene "LOC115217621"; ID ""; gene_name "LOC115217621"; transcript_id "XM_029787376.2"; product "retinal-binding protein isoform X2"; protein_id "XP_029643236.1"; exon_number "10";
NC_042997.1	Gnomon	CDS	165469675	165469829	.	+	2	gene_id "LOC115217621"; db_xref "GeneID:115217621"; gbkey "CDS"; gene "LOC115217621"; ID ""; gene_name "LOC115217621"; transcript_id "XM_029787376.2"; product "retinal-binding protein isoform X2"; protein_id "XP_029643236.1"; exon_number "11";
NC_042997.1	Gnomon	exon	165438217	165438374	.	+	.	gene_id "LOC115217621"; db_xref "GeneID:115217621"; gbkey "mRNA"; gene "LOC115217621"; ID ""; gene_name "LOC115217621"; transcript_id "XM_029787376.2"; product "retinal-binding protein, transcript variant X2"; exon_number "1"; model_evidence "Supporting evidence includes similarity to: 10 Proteins, and 98% coverage of the annotated genomic feature by RNAseq alignments";
NC_042997.1	Gnomon	exon	165445097	165445159	.	+	.	gene_id "LOC115217621"; db_xref "GeneID:115217621"; gbkey "mRNA"; gene "LOC115217621"; ID ""; gene_name "LOC115217621"; transcript_id "XM_029787376.2"; product "retinal-binding protein, transcript variant X2"; exon_number "2"; model_evidence "Supporting evidence includes similarity to: 10 Proteins, and 98% coverage of the annotated genomic feature by RNAseq alignments";
NC_042997.1	Gnomon	exon	165448940	165449128	.	+	.	gene_id "LOC115217621"; db_xref "GeneID:115217621"; gbkey "mRNA"; gene "LOC115217621"; ID ""; gene_name "LOC115217621"; transcript_id "XM_029787376.2"; product "retinal-binding protein, transcript variant X2"; exon_number "3"; model_evidence "Supporting evidence includes similarity to: 10 Proteins, and 98% coverage of the annotated genomic feature by RNAseq alignments";
NC_042997.1	Gnomon	exon	165451768	165451843	.	+	.	gene_id "LOC115217621"; db_xref "GeneID:115217621"; gbkey "mRNA"; gene "LOC115217621"; ID ""; gene_name "LOC115217621"; transcript_id "XM_029787376.2"; product "retinal-binding protein, transcript variant X2"; exon_number "4"; model_evidence "Supporting evidence includes similarity to: 10 Proteins, and 98% coverage of the annotated genomic feature by RNAseq alignments";
NC_042997.1	Gnomon	exon	165454712	165454792	.	+	.	gene_id "LOC115217621"; db_xref "GeneID:115217621"; gbkey "mRNA"; gene "LOC115217621"; ID ""; gene_name "LOC115217621"; transcript_id "XM_029787376.2"; product "retinal-binding protein, transcript variant X2"; exon_number "5"; model_evidence "Supporting evidence includes similarity to: 10 Proteins, and 98% coverage of the annotated genomic feature by RNAseq alignments";
NC_042997.1	Gnomon	exon	165456443	165456526	.	+	.	gene_id "LOC115217621"; db_xref "GeneID:115217621"; gbkey "mRNA"; gene "LOC115217621"; ID ""; gene_name "LOC115217621"; transcript_id "XM_029787376.2"; product "retinal-binding protein, transcript variant X2"; exon_number "6"; model_evidence "Supporting evidence includes similarity to: 10 Proteins, and 98% coverage of the annotated genomic feature by RNAseq alignments";
NC_042997.1	Gnomon	exon	165457709	165457815	.	+	.	gene_id "LOC115217621"; db_xref "GeneID:115217621"; gbkey "mRNA"; gene "LOC115217621"; ID ""; gene_name "LOC115217621"; transcript_id "XM_029787376.2"; product "retinal-binding protein, transcript variant X2"; exon_number "7"; model_evidence "Supporting evidence includes similarity to: 10 Proteins, and 98% coverage of the annotated genomic feature by RNAseq alignments";
NC_042997.1	Gnomon	exon	165460229	165460368	.	+	.	gene_id "LOC115217621"; db_xref "GeneID:115217621"; gbkey "mRNA"; gene "LOC115217621"; ID ""; gene_name "LOC115217621"; transcript_id "XM_029787376.2"; product "retinal-binding protein, transcript variant X2"; exon_number "8"; model_evidence "Supporting evidence includes similarity to: 10 Proteins, and 98% coverage of the annotated genomic feature by RNAseq alignments";
NC_042997.1	Gnomon	exon	165465617	165465764	.	+	.	gene_id "LOC115217621"; db_xref "GeneID:115217621"; gbkey "mRNA"; gene "LOC115217621"; ID ""; gene_name "LOC115217621"; transcript_id "XM_029787376.2"; product "retinal-binding protein, transcript variant X2"; exon_number "9"; model_evidence "Supporting evidence includes similarity to: 10 Proteins, and 98% coverage of the annotated genomic feature by RNAseq alignments";
NC_042997.1	Gnomon	exon	165466041	165466041	.	+	.	gene_id "LOC115217621"; db_xref "GeneID:115217621"; gbkey "mRNA"; gene "LOC115217621"; ID ""; gene_name "LOC115217621"; transcript_id "XM_029787376.2"; product "retinal-binding protein, transcript variant X2"; exon_number "10"; model_evidence "Supporting evidence includes similarity to: 10 Proteins, and 98% coverage of the annotated genomic feature by RNAseq alignments";
NC_042997.1	Gnomon	exon	165469675	165470713	.	+	.	gene_id "LOC115217621"; db_xref "GeneID:115217621"; gbkey "mRNA"; gene "LOC115217621"; ID ""; gene_name "LOC115217621"; transcript_id "XM_029787376.2"; product "retinal-binding protein, transcript variant X2"; exon_number "11"; model_evidence "Supporting evidence includes similarity to: 10 Proteins, and 98% coverage of the annotated genomic feature by RNAseq alignments";
NC_042997.1	Gnomon	start_codon	165445100	165445102	.	+	0	gene_id "LOC115217621"; db_xref "GeneID:115217621"; gbkey "CDS"; gene "LOC115217621"; ID ""; gene_name "LOC115217621"; transcript_id "XM_029787376.2"; product "retinal-binding protein isoform X2"; protein_id "XP_029643236.1"; exon_number "2";
NC_042997.1	Gnomon	stop_codon	165469830	165469832	.	+	0	gene_id "LOC115217621"; db_xref "GeneID:115217621"; gbkey "CDS"; gene "LOC115217621"; ID ""; gene_name "LOC115217621"; transcript_id "XM_029787376.2"; product "retinal-binding protein isoform X2"; protein_id "XP_029643236.1"; exon_number "11";
NC_042997.1	Gnomon	transcript	165438218	165470713	.	+	.	gene_id "LOC115217621"; ID "XM_036506327.1"; gene_name "LOC115217621"; transcript_id "XM_036506327.1";
NC_042997.1	Gnomon	CDS	165445100	165445159	.	+	0	gene_id "LOC115217621"; db_xref "GeneID:115217621"; gbkey "CDS"; gene "LOC115217621"; ID ""; gene_name "LOC115217621"; transcript_id "XM_036506327.1"; product "retinal-binding protein isoform X1"; protein_id "XP_036362220.1"; exon_number "2";
NC_042997.1	Gnomon	CDS	165448940	165449128	.	+	0	gene_id "LOC115217621"; db_xref "GeneID:115217621"; gbkey "CDS"; gene "LOC115217621"; ID ""; gene_name "LOC115217621"; transcript_id "XM_036506327.1"; product "retinal-binding protein isoform X1"; protein_id "XP_036362220.1"; exon_number "3";
NC_042997.1	Gnomon	CDS	165451768	165451843	.	+	0	gene_id "LOC115217621"; db_xref "GeneID:115217621"; gbkey "CDS"; gene "LOC115217621"; ID ""; gene_name "LOC115217621"; transcript_id "XM_036506327.1"; product "retinal-binding protein isoform X1"; protein_id "XP_036362220.1"; exon_number "4";
NC_042997.1	Gnomon	CDS	165454712	165454792	.	+	2	gene_id "LOC115217621"; db_xref "GeneID:115217621"; gbkey "CDS"; gene "LOC115217621"; ID ""; gene_name "LOC115217621"; transcript_id "XM_036506327.1"; product "retinal-binding protein isoform X1"; protein_id "XP_036362220.1"; exon_number "5";
NC_042997.1	Gnomon	CDS	165456443	165456526	.	+	2	gene_id "LOC115217621"; db_xref "GeneID:115217621"; gbkey "CDS"; gene "LOC115217621"; ID ""; gene_name "LOC115217621"; transcript_id "XM_036506327.1"; product "retinal-binding protein isoform X1"; protein_id "XP_036362220.1"; exon_number "6";
NC_042997.1	Gnomon	CDS	165457709	165457815	.	+	2	gene_id "LOC115217621"; db_xref "GeneID:115217621"; gbkey "CDS"; gene "LOC115217621"; ID ""; gene_name "LOC115217621"; transcript_id "XM_036506327.1"; product "retinal-binding protein isoform X1"; protein_id "XP_036362220.1"; exon_number "7";
NC_042997.1	Gnomon	CDS	165460229	165460368	.	+	0	gene_id "LOC115217621"; db_xref "GeneID:115217621"; gbkey "CDS"; gene "LOC115217621"; ID ""; gene_name "LOC115217621"; transcript_id "XM_036506327.1"; product "retinal-binding protein isoform X1"; protein_id "XP_036362220.1"; exon_number "8";
NC_042997.1	Gnomon	CDS	165465617	165465764	.	+	1	gene_id "LOC115217621"; db_xref "GeneID:115217621"; gbkey "CDS"; gene "LOC115217621"; ID ""; gene_name "LOC115217621"; transcript_id "XM_036506327.1"; product "retinal-binding protein isoform X1"; protein_id "XP_036362220.1"; exon_number "9";
NC_042997.1	Gnomon	CDS	165469675	165469704	.	+	0	gene_id "LOC115217621"; db_xref "GeneID:115217621"; gbkey "CDS"; gene "LOC115217621"; ID ""; gene_name "LOC115217621"; transcript_id "XM_036506327.1"; product "retinal-binding protein isoform X1"; protein_id "XP_036362220.1"; exon_number "10";
NC_042997.1	Gnomon	exon	165438218	165438374	.	+	.	gene_id "LOC115217621"; db_xref "GeneID:115217621"; gbkey "mRNA"; gene "LOC115217621"; ID ""; gene_name "LOC115217621"; transcript_id "XM_036506327.1"; product "retinal-binding protein, transcript variant X1"; exon_number "1"; model_evidence "Supporting evidence includes similarity to: 7 Proteins, and 100% coverage of the annotated genomic feature by RNAseq alignments, including 20 samples with support for all annotated introns";
NC_042997.1	Gnomon	exon	165445097	165445159	.	+	.	gene_id "LOC115217621"; db_xref "GeneID:115217621"; gbkey "mRNA"; gene "LOC115217621"; ID ""; gene_name "LOC115217621"; transcript_id "XM_036506327.1"; product "retinal-binding protein, transcript variant X1"; exon_number "2"; model_evidence "Supporting evidence includes similarity to: 7 Proteins, and 100% coverage of the annotated genomic feature by RNAseq alignments, including 20 samples with support for all annotated introns";
NC_042997.1	Gnomon	exon	165448940	165449128	.	+	.	gene_id "LOC115217621"; db_xref "GeneID:115217621"; gbkey "mRNA"; gene "LOC115217621"; ID ""; gene_name "LOC115217621"; transcript_id "XM_036506327.1"; product "retinal-binding protein, transcript variant X1"; exon_number "3"; model_evidence "Supporting evidence includes similarity to: 7 Proteins, and 100% coverage of the annotated genomic feature by RNAseq alignments, including 20 samples with support for all annotated introns";
NC_042997.1	Gnomon	exon	165451768	165451843	.	+	.	gene_id "LOC115217621"; db_xref "GeneID:115217621"; gbkey "mRNA"; gene "LOC115217621"; ID ""; gene_name "LOC115217621"; transcript_id "XM_036506327.1"; product "retinal-binding protein, transcript variant X1"; exon_number "4"; model_evidence "Supporting evidence includes similarity to: 7 Proteins, and 100% coverage of the annotated genomic feature by RNAseq alignments, including 20 samples with support for all annotated introns";
NC_042997.1	Gnomon	exon	165454712	165454792	.	+	.	gene_id "LOC115217621"; db_xref "GeneID:115217621"; gbkey "mRNA"; gene "LOC115217621"; ID ""; gene_name "LOC115217621"; transcript_id "XM_036506327.1"; product "retinal-binding protein, transcript variant X1"; exon_number "5"; model_evidence "Supporting evidence includes similarity to: 7 Proteins, and 100% coverage of the annotated genomic feature by RNAseq alignments, including 20 samples with support for all annotated introns";
NC_042997.1	Gnomon	exon	165456443	165456526	.	+	.	gene_id "LOC115217621"; db_xref "GeneID:115217621"; gbkey "mRNA"; gene "LOC115217621"; ID ""; gene_name "LOC115217621"; transcript_id "XM_036506327.1"; product "retinal-binding protein, transcript variant X1"; exon_number "6"; model_evidence "Supporting evidence includes similarity to: 7 Proteins, and 100% coverage of the annotated genomic feature by RNAseq alignments, including 20 samples with support for all annotated introns";
NC_042997.1	Gnomon	exon	165457709	165457815	.	+	.	gene_id "LOC115217621"; db_xref "GeneID:115217621"; gbkey "mRNA"; gene "LOC115217621"; ID ""; gene_name "LOC115217621"; transcript_id "XM_036506327.1"; product "retinal-binding protein, transcript variant X1"; exon_number "7"; model_evidence "Supporting evidence includes similarity to: 7 Proteins, and 100% coverage of the annotated genomic feature by RNAseq alignments, including 20 samples with support for all annotated introns";
NC_042997.1	Gnomon	exon	165460229	165460368	.	+	.	gene_id "LOC115217621"; db_xref "GeneID:115217621"; gbkey "mRNA"; gene "LOC115217621"; ID ""; gene_name "LOC115217621"; transcript_id "XM_036506327.1"; product "retinal-binding protein, transcript variant X1"; exon_number "8"; model_evidence "Supporting evidence includes similarity to: 7 Proteins, and 100% coverage of the annotated genomic feature by RNAseq alignments, including 20 samples with support for all annotated introns";
NC_042997.1	Gnomon	exon	165465617	165465764	.	+	.	gene_id "LOC115217621"; db_xref "GeneID:115217621"; gbkey "mRNA"; gene "LOC115217621"; ID ""; gene_name "LOC115217621"; transcript_id "XM_036506327.1"; product "retinal-binding protein, transcript variant X1"; exon_number "9"; model_evidence "Supporting evidence includes similarity to: 7 Proteins, and 100% coverage of the annotated genomic feature by RNAseq alignments, including 20 samples with support for all annotated introns";
NC_042997.1	Gnomon	exon	165469675	165470713	.	+	.	gene_id "LOC115217621"; db_xref "GeneID:115217621"; gbkey "mRNA"; gene "LOC115217621"; ID ""; gene_name "LOC115217621"; transcript_id "XM_036506327.1"; product "retinal-binding protein, transcript variant X1"; exon_number "10"; model_evidence "Supporting evidence includes similarity to: 7 Proteins, and 100% coverage of the annotated genomic feature by RNAseq alignments, including 20 samples with support for all annotated introns";
NC_042997.1	Gnomon	start_codon	165445100	165445102	.	+	0	gene_id "LOC115217621"; db_xref "GeneID:115217621"; gbkey "CDS"; gene "LOC115217621"; ID ""; gene_name "LOC115217621"; transcript_id "XM_036506327.1"; product "retinal-binding protein isoform X1"; protein_id "XP_036362220.1"; exon_number "2";
NC_042997.1	Gnomon	stop_codon	165469705	165469707	.	+	0	gene_id "LOC115217621"; db_xref "GeneID:115217621"; gbkey "CDS"; gene "LOC115217621"; ID ""; gene_name "LOC115217621"; transcript_id "XM_036506327.1"; product "retinal-binding protein isoform X1"; protein_id "XP_036362220.1"; exon_number "10";
NC_042997.1	Gnomon	gene	56325380	56344756	.	+	.	gene_id "LOC115217632"; db_xref "GeneID:115217632"; gbkey "Gene"; gene "LOC115217632"; gene_biotype "protein_coding"; ID ""; gene_name "LOC115217632";
NC_042997.1	Gnomon~FLAMseq	transcript	56325380	56344756	.	+	.	gene_id "LOC115217632"; ID "XM_029787385.2"; gene_name "LOC115217632"; transcript_id "FLAMseq_ext~XM_029787385.2"; three_prime_ext "7721";
NC_042997.1	Gnomon~FLAMseq	exon	56325380	56325518	.	+	.	gene_id "LOC115217632"; db_xref "GeneID:115217632"; gbkey "mRNA"; gene "LOC115217632"; ID ""; gene_name "LOC115217632"; transcript_id "FLAMseq_ext~XM_029787385.2"; product "18 kDa learning-associated protein of slug"; exon_number "1"; model_evidence "Supporting evidence includes similarity to: 4 Proteins, and 100% coverage of the annotated genomic feature by RNAseq alignments, including 46 samples with support for all annotated introns";
NC_042997.1	Gnomon~FLAMseq	exon	56329067	56329208	.	+	.	gene_id "LOC115217632"; db_xref "GeneID:115217632"; gbkey "mRNA"; gene "LOC115217632"; ID ""; gene_name "LOC115217632"; transcript_id "FLAMseq_ext~XM_029787385.2"; product "18 kDa learning-associated protein of slug"; exon_number "2"; model_evidence "Supporting evidence includes similarity to: 4 Proteins, and 100% coverage of the annotated genomic feature by RNAseq alignments, including 46 samples with support for all annotated introns";
NC_042997.1	Gnomon~FLAMseq	exon	56330669	56330743	.	+	.	gene_id "LOC115217632"; db_xref "GeneID:115217632"; gbkey "mRNA"; gene "LOC115217632"; ID ""; gene_name "LOC115217632"; transcript_id "FLAMseq_ext~XM_029787385.2"; product "18 kDa learning-associated protein of slug"; exon_number "3"; model_evidence "Supporting evidence includes similarity to: 4 Proteins, and 100% coverage of the annotated genomic feature by RNAseq alignments, including 46 samples with support for all annotated introns";
NC_042997.1	Gnomon~FLAMseq	exon	56336456	56337035	.	+	.	gene_id "LOC115217632"; db_xref "GeneID:115217632"; gbkey "mRNA"; gene "LOC115217632"; ID ""; gene_name "LOC115217632"; transcript_id "FLAMseq_ext~XM_029787385.2"; product "18 kDa learning-associated protein of slug"; exon_number "4"; model_evidence "Supporting evidence includes similarity to: 4 Proteins, and 100% coverage of the annotated genomic feature by RNAseq alignments, including 46 samples with support for all annotated introns";
NC_042997.1	Gnomon~FLAMseq	exon	56336456	56344756	.	+	.	gene_id "LOC115217632"; db_xref "GeneID:115217632"; gbkey "mRNA"; gene "LOC115217632"; ID ""; gene_name "LOC115217632"; transcript_id "FLAMseq_ext~XM_029787385.2"; product ""; exon_number "4"; model_evidence "Supporting evidence includes similarity to: 4 Proteins, and 100% coverage of the annotated genomic feature by RNAseq alignments"; three_prime_ext "7721";
NC_042997.1	Gnomon	transcript	56325380	56337035	.	+	.	gene_id "LOC115217632"; ID "XM_029787385.2"; gene_name "LOC115217632"; transcript_id "XM_029787385.2";
NC_042997.1	Gnomon	CDS	56329067	56329208	.	+	0	gene_id "LOC115217632"; db_xref "GeneID:115217632"; gbkey "CDS"; gene "LOC115217632"; ID ""; gene_name "LOC115217632"; transcript_id "XM_029787385.2"; product "18 kDa learning-associated protein of slug"; protein_id "XP_029643245.1"; exon_number "2";
NC_042997.1	Gnomon	CDS	56330669	56330743	.	+	2	gene_id "LOC115217632"; db_xref "GeneID:115217632"; gbkey "CDS"; gene "LOC115217632"; ID ""; gene_name "LOC115217632"; transcript_id "XM_029787385.2"; product "18 kDa learning-associated protein of slug"; protein_id "XP_029643245.1"; exon_number "3";
NC_042997.1	Gnomon	CDS	56336456	56336622	.	+	2	gene_id "LOC115217632"; db_xref "GeneID:115217632"; gbkey "CDS"; gene "LOC115217632"; ID ""; gene_name "LOC115217632"; transcript_id "XM_029787385.2"; product "18 kDa learning-associated protein of slug"; protein_id "XP_029643245.1"; exon_number "4";
NC_042997.1	Gnomon	exon	56325380	56325518	.	+	.	gene_id "LOC115217632"; db_xref "GeneID:115217632"; gbkey "mRNA"; gene "LOC115217632"; ID ""; gene_name "LOC115217632"; transcript_id "XM_029787385.2"; product "18 kDa learning-associated protein of slug"; exon_number "1"; model_evidence "Supporting evidence includes similarity to: 4 Proteins, and 100% coverage of the annotated genomic feature by RNAseq alignments, including 46 samples with support for all annotated introns";
NC_042997.1	Gnomon	exon	56329067	56329208	.	+	.	gene_id "LOC115217632"; db_xref "GeneID:115217632"; gbkey "mRNA"; gene "LOC115217632"; ID ""; gene_name "LOC115217632"; transcript_id "XM_029787385.2"; product "18 kDa learning-associated protein of slug"; exon_number "2"; model_evidence "Supporting evidence includes similarity to: 4 Proteins, and 100% coverage of the annotated genomic feature by RNAseq alignments, including 46 samples with support for all annotated introns";
NC_042997.1	Gnomon	exon	56330669	56330743	.	+	.	gene_id "LOC115217632"; db_xref "GeneID:115217632"; gbkey "mRNA"; gene "LOC115217632"; ID ""; gene_name "LOC115217632"; transcript_id "XM_029787385.2"; product "18 kDa learning-associated protein of slug"; exon_number "3"; model_evidence "Supporting evidence includes similarity to: 4 Proteins, and 100% coverage of the annotated genomic feature by RNAseq alignments, including 46 samples with support for all annotated introns";
NC_042997.1	Gnomon	exon	56336456	56337035	.	+	.	gene_id "LOC115217632"; db_xref "GeneID:115217632"; gbkey "mRNA"; gene "LOC115217632"; ID ""; gene_name "LOC115217632"; transcript_id "XM_029787385.2"; product "18 kDa learning-associated protein of slug"; exon_number "4"; model_evidence "Supporting evidence includes similarity to: 4 Proteins, and 100% coverage of the annotated genomic feature by RNAseq alignments, including 46 samples with support for all annotated introns";
NC_042997.1	Gnomon	start_codon	56329067	56329069	.	+	0	gene_id "LOC115217632"; db_xref "GeneID:115217632"; gbkey "CDS"; gene "LOC115217632"; ID ""; gene_name "LOC115217632"; transcript_id "XM_029787385.2"; product "18 kDa learning-associated protein of slug"; protein_id "XP_029643245.1"; exon_number "2";
NC_042997.1	Gnomon	stop_codon	56336623	56336625	.	+	0	gene_id "LOC115217632"; db_xref "GeneID:115217632"; gbkey "CDS"; gene "LOC115217632"; ID ""; gene_name "LOC115217632"; transcript_id "XM_029787385.2"; product "18 kDa learning-associated protein of slug"; protein_id "XP_029643245.1"; exon_number "4";
NC_042997.1	Gnomon	gene	207983472	208214722	.	-	.	gene_id "LOC115217639"; db_xref "GeneID:115217639"; gbkey "Gene"; gene "LOC115217639"; gene_biotype "protein_coding"; ID ""; gene_name "LOC115217639";
NC_042997.1	Gnomon	transcript	207983472	208214722	.	-	.	gene_id "LOC115217639"; ID "XM_029787393.2"; gene_name "LOC115217639"; transcript_id "XM_029787393.2";
NC_042997.1	Gnomon	CDS	207984631	207984872	.	-	2	gene_id "LOC115217639"; db_xref "GeneID:115217639"; gbkey "CDS"; gene "LOC115217639"; ID ""; gene_name "LOC115217639"; transcript_id "XM_029787393.2"; product "protein mono-ADP-ribosyltransferase PARP14-like"; protein_id "XP_029643253.2"; exon_number "18";
NC_042997.1	Gnomon	CDS	207987113	207987290	.	-	0	gene_id "LOC115217639"; db_xref "GeneID:115217639"; gbkey "CDS"; gene "LOC115217639"; ID ""; gene_name "LOC115217639"; transcript_id "XM_029787393.2"; product "protein mono-ADP-ribosyltransferase PARP14-like"; protein_id "XP_029643253.2"; exon_number "17";
NC_042997.1	Gnomon	CDS	207987677	207987810	.	-	2	gene_id "LOC115217639"; db_xref "GeneID:115217639"; gbkey "CDS"; gene "LOC115217639"; ID ""; gene_name "LOC115217639"; transcript_id "XM_029787393.2"; product "protein mono-ADP-ribosyltransferase PARP14-like"; protein_id "XP_029643253.2"; exon_number "16";
NC_042997.1	Gnomon	CDS	207996874	207996924	.	-	2	gene_id "LOC115217639"; db_xref "GeneID:115217639"; gbkey "CDS"; gene "LOC115217639"; ID ""; gene_name "LOC115217639"; transcript_id "XM_029787393.2"; product "protein mono-ADP-ribosyltransferase PARP14-like"; protein_id "XP_029643253.2"; exon_number "15";
NC_042997.1	Gnomon	CDS	207997171	207997218	.	-	2	gene_id "LOC115217639"; db_xref "GeneID:115217639"; gbkey "CDS"; gene "LOC115217639"; ID ""; gene_name "LOC115217639"; transcript_id "XM_029787393.2"; product "protein mono-ADP-ribosyltransferase PARP14-like"; protein_id "XP_029643253.2"; exon_number "14";
NC_042997.1	Gnomon	CDS	208023804	208023858	.	-	0	gene_id "LOC115217639"; db_xref "GeneID:115217639"; gbkey "CDS"; gene "LOC115217639"; ID ""; gene_name "LOC115217639"; transcript_id "XM_029787393.2"; product "protein mono-ADP-ribosyltransferase PARP14-like"; protein_id "XP_029643253.2"; exon_number "13";
NC_042997.1	Gnomon	CDS	208081059	208081286	.	-	0	gene_id "LOC115217639"; db_xref "GeneID:115217639"; gbkey "CDS"; gene "LOC115217639"; ID ""; gene_name "LOC115217639"; transcript_id "XM_029787393.2"; product "protein mono-ADP-ribosyltransferase PARP14-like"; protein_id "XP_029643253.2"; exon_number "12";
NC_042997.1	Gnomon	CDS	208081857	208082084	.	-	0	gene_id "LOC115217639"; db_xref "GeneID:115217639"; gbkey "CDS"; gene "LOC115217639"; ID ""; gene_name "LOC115217639"; transcript_id "XM_029787393.2"; product "protein mono-ADP-ribosyltransferase PARP14-like"; protein_id "XP_029643253.2"; exon_number "11";
NC_042997.1	Gnomon	CDS	208082366	208082502	.	-	2	gene_id "LOC115217639"; db_xref "GeneID:115217639"; gbkey "CDS"; gene "LOC115217639"; ID ""; gene_name "LOC115217639"; transcript_id "XM_029787393.2"; product "protein mono-ADP-ribosyltransferase PARP14-like"; protein_id "XP_029643253.2"; exon_number "10";
NC_042997.1	Gnomon	CDS	208096219	208096273	.	-	0	gene_id "LOC115217639"; db_xref "GeneID:115217639"; gbkey "CDS"; gene "LOC115217639"; ID ""; gene_name "LOC115217639"; transcript_id "XM_029787393.2"; product "protein mono-ADP-ribosyltransferase PARP14-like"; protein_id "XP_029643253.2"; exon_number "9";
NC_042997.1	Gnomon	CDS	208115222	208115449	.	-	0	gene_id "LOC115217639"; db_xref "GeneID:115217639"; gbkey "CDS"; gene "LOC115217639"; ID ""; gene_name "LOC115217639"; transcript_id "XM_029787393.2"; product "protein mono-ADP-ribosyltransferase PARP14-like"; protein_id "XP_029643253.2"; exon_number "8";
NC_042997.1	Gnomon	CDS	208116029	208116256	.	-	0	gene_id "LOC115217639"; db_xref "GeneID:115217639"; gbkey "CDS"; gene "LOC115217639"; ID ""; gene_name "LOC115217639"; transcript_id "XM_029787393.2"; product "protein mono-ADP-ribosyltransferase PARP14-like"; protein_id "XP_029643253.2"; exon_number "7";
NC_042997.1	Gnomon	CDS	208116538	208116674	.	-	2	gene_id "LOC115217639"; db_xref "GeneID:115217639"; gbkey "CDS"; gene "LOC115217639"; ID ""; gene_name "LOC115217639"; transcript_id "XM_029787393.2"; product "protein mono-ADP-ribosyltransferase PARP14-like"; protein_id "XP_029643253.2"; exon_number "6";
NC_042997.1	Gnomon	CDS	208167472	208167651	.	-	2	gene_id "LOC115217639"; db_xref "GeneID:115217639"; gbkey "CDS"; gene "LOC115217639"; ID ""; gene_name "LOC115217639"; transcript_id "XM_029787393.2"; product "protein mono-ADP-ribosyltransferase PARP14-like"; protein_id "XP_029643253.2"; exon_number "5";
NC_042997.1	Gnomon	CDS	208180371	208180619	.	-	2	gene_id "LOC115217639"; db_xref "GeneID:115217639"; gbkey "CDS"; gene "LOC115217639"; ID ""; gene_name "LOC115217639"; transcript_id "XM_029787393.2"; product "protein mono-ADP-ribosyltransferase PARP14-like"; protein_id "XP_029643253.2"; exon_number "4";
NC_042997.1	Gnomon	CDS	208185297	208186820	.	-	2	gene_id "LOC115217639"; db_xref "GeneID:115217639"; gbkey "CDS"; gene "LOC115217639"; ID ""; gene_name "LOC115217639"; transcript_id "XM_029787393.2"; product "protein mono-ADP-ribosyltransferase PARP14-like"; protein_id "XP_029643253.2"; exon_number "3";
NC_042997.1	Gnomon	CDS	208205803	208206036	.	-	2	gene_id "LOC115217639"; db_xref "GeneID:115217639"; gbkey "CDS"; gene "LOC115217639"; ID ""; gene_name "LOC115217639"; transcript_id "XM_029787393.2"; product "protein mono-ADP-ribosyltransferase PARP14-like"; protein_id "XP_029643253.2"; exon_number "2";
NC_042997.1	Gnomon	CDS	208214482	208214623	.	-	0	gene_id "LOC115217639"; db_xref "GeneID:115217639"; gbkey "CDS"; gene "LOC115217639"; ID ""; gene_name "LOC115217639"; transcript_id "XM_029787393.2"; product "protein mono-ADP-ribosyltransferase PARP14-like"; protein_id "XP_029643253.2"; exon_number "1";
NC_042997.1	Gnomon	exon	207983472	207983936	.	-	.	gene_id "LOC115217639"; db_xref "GeneID:115217639"; gbkey "mRNA"; gene "LOC115217639"; ID ""; gene_name "LOC115217639"; transcript_id "XM_029787393.2"; product "protein mono-ADP-ribosyltransferase PARP14-like"; exon_number "19"; model_evidence "Supporting evidence includes similarity to: 100% coverage of the annotated genomic feature by RNAseq alignments";
NC_042997.1	Gnomon	exon	207984568	207984872	.	-	.	gene_id "LOC115217639"; db_xref "GeneID:115217639"; gbkey "mRNA"; gene "LOC115217639"; ID ""; gene_name "LOC115217639"; transcript_id "XM_029787393.2"; product "protein mono-ADP-ribosyltransferase PARP14-like"; exon_number "18"; model_evidence "Supporting evidence includes similarity to: 100% coverage of the annotated genomic feature by RNAseq alignments";
NC_042997.1	Gnomon	exon	207987113	207987290	.	-	.	gene_id "LOC115217639"; db_xref "GeneID:115217639"; gbkey "mRNA"; gene "LOC115217639"; ID ""; gene_name "LOC115217639"; transcript_id "XM_029787393.2"; product "protein mono-ADP-ribosyltransferase PARP14-like"; exon_number "17"; model_evidence "Supporting evidence includes similarity to: 100% coverage of the annotated genomic feature by RNAseq alignments";
NC_042997.1	Gnomon	exon	207987677	207987810	.	-	.	gene_id "LOC115217639"; db_xref "GeneID:115217639"; gbkey "mRNA"; gene "LOC115217639"; ID ""; gene_name "LOC115217639"; transcript_id "XM_029787393.2"; product "protein mono-ADP-ribosyltransferase PARP14-like"; exon_number "16"; model_evidence "Supporting evidence includes similarity to: 100% coverage of the annotated genomic feature by RNAseq alignments";
NC_042997.1	Gnomon	exon	207996874	207996924	.	-	.	gene_id "LOC115217639"; db_xref "GeneID:115217639"; gbkey "mRNA"; gene "LOC115217639"; ID ""; gene_name "LOC115217639"; transcript_id "XM_029787393.2"; product "protein mono-ADP-ribosyltransferase PARP14-like"; exon_number "15"; model_evidence "Supporting evidence includes similarity to: 100% coverage of the annotated genomic feature by RNAseq alignments";
NC_042997.1	Gnomon	exon	207997171	207997218	.	-	.	gene_id "LOC115217639"; db_xref "GeneID:115217639"; gbkey "mRNA"; gene "LOC115217639"; ID ""; gene_name "LOC115217639"; transcript_id "XM_029787393.2"; product "protein mono-ADP-ribosyltransferase PARP14-like"; exon_number "14"; model_evidence "Supporting evidence includes similarity to: 100% coverage of the annotated genomic feature by RNAseq alignments";
NC_042997.1	Gnomon	exon	208023804	208023858	.	-	.	gene_id "LOC115217639"; db_xref "GeneID:115217639"; gbkey "mRNA"; gene "LOC115217639"; ID ""; gene_name "LOC115217639"; transcript_id "XM_029787393.2"; product "protein mono-ADP-ribosyltransferase PARP14-like"; exon_number "13"; model_evidence "Supporting evidence includes similarity to: 100% coverage of the annotated genomic feature by RNAseq alignments";
NC_042997.1	Gnomon	exon	208081059	208081286	.	-	.	gene_id "LOC115217639"; db_xref "GeneID:115217639"; gbkey "mRNA"; gene "LOC115217639"; ID ""; gene_name "LOC115217639"; transcript_id "XM_029787393.2"; product "protein mono-ADP-ribosyltransferase PARP14-like"; exon_number "12"; model_evidence "Supporting evidence includes similarity to: 100% coverage of the annotated genomic feature by RNAseq alignments";
NC_042997.1	Gnomon	exon	208081857	208082084	.	-	.	gene_id "LOC115217639"; db_xref "GeneID:115217639"; gbkey "mRNA"; gene "LOC115217639"; ID ""; gene_name "LOC115217639"; transcript_id "XM_029787393.2"; product "protein mono-ADP-ribosyltransferase PARP14-like"; exon_number "11"; model_evidence "Supporting evidence includes similarity to: 100% coverage of the annotated genomic feature by RNAseq alignments";
NC_042997.1	Gnomon	exon	208082366	208082502	.	-	.	gene_id "LOC115217639"; db_xref "GeneID:115217639"; gbkey "mRNA"; gene "LOC115217639"; ID ""; gene_name "LOC115217639"; transcript_id "XM_029787393.2"; product "protein mono-ADP-ribosyltransferase PARP14-like"; exon_number "10"; model_evidence "Supporting evidence includes similarity to: 100% coverage of the annotated genomic feature by RNAseq alignments";
NC_042997.1	Gnomon	exon	208096219	208096273	.	-	.	gene_id "LOC115217639"; db_xref "GeneID:115217639"; gbkey "mRNA"; gene "LOC115217639"; ID ""; gene_name "LOC115217639"; transcript_id "XM_029787393.2"; product "protein mono-ADP-ribosyltransferase PARP14-like"; exon_number "9"; model_evidence "Supporting evidence includes similarity to: 100% coverage of the annotated genomic feature by RNAseq alignments";
NC_042997.1	Gnomon	exon	208115222	208115449	.	-	.	gene_id "LOC115217639"; db_xref "GeneID:115217639"; gbkey "mRNA"; gene "LOC115217639"; ID ""; gene_name "LOC115217639"; transcript_id "XM_029787393.2"; product "protein mono-ADP-ribosyltransferase PARP14-like"; exon_number "8"; model_evidence "Supporting evidence includes similarity to: 100% coverage of the annotated genomic feature by RNAseq alignments";
NC_042997.1	Gnomon	exon	208116029	208116256	.	-	.	gene_id "LOC115217639"; db_xref "GeneID:115217639"; gbkey "mRNA"; gene "LOC115217639"; ID ""; gene_name "LOC115217639"; transcript_id "XM_029787393.2"; product "protein mono-ADP-ribosyltransferase PARP14-like"; exon_number "7"; model_evidence "Supporting evidence includes similarity to: 100% coverage of the annotated genomic feature by RNAseq alignments";
NC_042997.1	Gnomon	exon	208116538	208116674	.	-	.	gene_id "LOC115217639"; db_xref "GeneID:115217639"; gbkey "mRNA"; gene "LOC115217639"; ID ""; gene_name "LOC115217639"; transcript_id "XM_029787393.2"; product "protein mono-ADP-ribosyltransferase PARP14-like"; exon_number "6"; model_evidence "Supporting evidence includes similarity to: 100% coverage of the annotated genomic feature by RNAseq alignments";
NC_042997.1	Gnomon	exon	208167472	208167651	.	-	.	gene_id "LOC115217639"; db_xref "GeneID:115217639"; gbkey "mRNA"; gene "LOC115217639"; ID ""; gene_name "LOC115217639"; transcript_id "XM_029787393.2"; product "protein mono-ADP-ribosyltransferase PARP14-like"; exon_number "5"; model_evidence "Supporting evidence includes similarity to: 100% coverage of the annotated genomic feature by RNAseq alignments";
NC_042997.1	Gnomon	exon	208180371	208180619	.	-	.	gene_id "LOC115217639"; db_xref "GeneID:115217639"; gbkey "mRNA"; gene "LOC115217639"; ID ""; gene_name "LOC115217639"; transcript_id "XM_029787393.2"; product "protein mono-ADP-ribosyltransferase PARP14-like"; exon_number "4"; model_evidence "Supporting evidence includes similarity to: 100% coverage of the annotated genomic feature by RNAseq alignments";
NC_042997.1	Gnomon	exon	208185297	208186820	.	-	.	gene_id "LOC115217639"; db_xref "GeneID:115217639"; gbkey "mRNA"; gene "LOC115217639"; ID ""; gene_name "LOC115217639"; transcript_id "XM_029787393.2"; product "protein mono-ADP-ribosyltransferase PARP14-like"; exon_number "3"; model_evidence "Supporting evidence includes similarity to: 100% coverage of the annotated genomic feature by RNAseq alignments";
NC_042997.1	Gnomon	exon	208205803	208206036	.	-	.	gene_id "LOC115217639"; db_xref "GeneID:115217639"; gbkey "mRNA"; gene "LOC115217639"; ID ""; gene_name "LOC115217639"; transcript_id "XM_029787393.2"; product "protein mono-ADP-ribosyltransferase PARP14-like"; exon_number "2"; model_evidence "Supporting evidence includes similarity to: 100% coverage of the annotated genomic feature by RNAseq alignments";
NC_042997.1	Gnomon	exon	208214482	208214722	.	-	.	gene_id "LOC115217639"; db_xref "GeneID:115217639"; gbkey "mRNA"; gene "LOC115217639"; ID ""; gene_name "LOC115217639"; transcript_id "XM_029787393.2"; product "protein mono-ADP-ribosyltransferase PARP14-like"; exon_number "1"; model_evidence "Supporting evidence includes similarity to: 100% coverage of the annotated genomic feature by RNAseq alignments";
NC_042997.1	Gnomon	start_codon	208214621	208214623	.	-	0	gene_id "LOC115217639"; db_xref "GeneID:115217639"; gbkey "CDS"; gene "LOC115217639"; ID ""; gene_name "LOC115217639"; transcript_id "XM_029787393.2"; product "protein mono-ADP-ribosyltransferase PARP14-like"; protein_id "XP_029643253.2"; exon_number "1";
NC_042997.1	Gnomon	stop_codon	207984628	207984630	.	-	0	gene_id "LOC115217639"; db_xref "GeneID:115217639"; gbkey "CDS"; gene "LOC115217639"; ID ""; gene_name "LOC115217639"; transcript_id "XM_029787393.2"; product "protein mono-ADP-ribosyltransferase PARP14-like"; protein_id "XP_029643253.2"; exon_number "18";
NC_042997.1	Gnomon	gene	91307659	91308243	.	+	.	gene_id "LOC115217642"; db_xref "GeneID:115217642"; gbkey "Gene"; gene "LOC115217642"; gene_biotype "protein_coding"; ID ""; gene_name "LOC115217642";
NC_042997.1	Gnomon	transcript	91307659	91308243	.	+	.	gene_id "LOC115217642"; ID "XM_029787423.1"; gene_name "LOC115217642"; transcript_id "XM_029787423.1";
NC_042997.1	Gnomon	CDS	91307659	91308240	.	+	0	gene_id "LOC115217642"; db_xref "GeneID:115217642"; gbkey "CDS"; gene "LOC115217642"; ID ""; gene_name "LOC115217642"; transcript_id "XM_029787423.1"; product "uncharacterized protein LOC115217642"; protein_id "XP_029643283.1"; exon_number "1";
NC_042997.1	Gnomon	exon	91307659	91308243	.	+	.	gene_id "LOC115217642"; db_xref "GeneID:115217642"; gbkey "mRNA"; gene "LOC115217642"; ID ""; gene_name "LOC115217642"; transcript_id "XM_029787423.1"; product "uncharacterized LOC115217642"; exon_number "1"; model_evidence "Supporting evidence includes similarity to: 2 Proteins";
NC_042997.1	Gnomon	start_codon	91307659	91307661	.	+	0	gene_id "LOC115217642"; db_xref "GeneID:115217642"; gbkey "CDS"; gene "LOC115217642"; ID ""; gene_name "LOC115217642"; transcript_id "XM_029787423.1"; product "uncharacterized protein LOC115217642"; protein_id "XP_029643283.1"; exon_number "1";
NC_042997.1	Gnomon	stop_codon	91308241	91308243	.	+	0	gene_id "LOC115217642"; db_xref "GeneID:115217642"; gbkey "CDS"; gene "LOC115217642"; ID ""; gene_name "LOC115217642"; transcript_id "XM_029787423.1"; product "uncharacterized protein LOC115217642"; protein_id "XP_029643283.1"; exon_number "1";
NC_042997.1	Gnomon	gene	165772379	165789157	.	-	.	gene_id "LOC115217649"; db_xref "GeneID:115217649"; gbkey "Gene"; gene "LOC115217649"; gene_biotype "protein_coding"; ID ""; gene_name "LOC115217649";
NC_042997.1	PBRI~FLAMseq	transcript	165772379	165789127	.	-	.	gene_id "LOC115217649"; ID ""; gene_name "LOC115217649"; transcript_id "FLAMseq_ext~G4059.4"; uniq_trans_id "G4059.4"; three_prime_ext "1";
NC_042997.1	PBRI~FLAMseq	exon	165772380	165772717	.	-	.	gene_id "LOC115217649"; ID ""; gene_name "LOC115217649"; transcript_id "FLAMseq_ext~G4059.4"; exon_number "10"; uniq_trans_id "G4059.4";
NC_042997.1	PBRI~FLAMseq	exon	165772946	165773037	.	-	.	gene_id "LOC115217649"; ID ""; gene_name "LOC115217649"; transcript_id "FLAMseq_ext~G4059.4"; exon_number "9"; uniq_trans_id "G4059.4";
NC_042997.1	PBRI~FLAMseq	exon	165774011	165774113	.	-	.	gene_id "LOC115217649"; ID ""; gene_name "LOC115217649"; transcript_id "FLAMseq_ext~G4059.4"; exon_number "8"; uniq_trans_id "G4059.4";
NC_042997.1	PBRI~FLAMseq	exon	165776259	165776457	.	-	.	gene_id "LOC115217649"; ID ""; gene_name "LOC115217649"; transcript_id "FLAMseq_ext~G4059.4"; exon_number "7"; uniq_trans_id "G4059.4";
NC_042997.1	PBRI~FLAMseq	exon	165776544	165776607	.	-	.	gene_id "LOC115217649"; ID ""; gene_name "LOC115217649"; transcript_id "FLAMseq_ext~G4059.4"; exon_number "6"; uniq_trans_id "G4059.4";
NC_042997.1	PBRI~FLAMseq	exon	165777943	165778038	.	-	.	gene_id "LOC115217649"; ID ""; gene_name "LOC115217649"; transcript_id "FLAMseq_ext~G4059.4"; exon_number "5"; uniq_trans_id "G4059.4";
NC_042997.1	PBRI~FLAMseq	exon	165778903	165779060	.	-	.	gene_id "LOC115217649"; ID ""; gene_name "LOC115217649"; transcript_id "FLAMseq_ext~G4059.4"; exon_number "4"; uniq_trans_id "G4059.4";
NC_042997.1	PBRI~FLAMseq	exon	165782030	165782246	.	-	.	gene_id "LOC115217649"; ID ""; gene_name "LOC115217649"; transcript_id "FLAMseq_ext~G4059.4"; exon_number "3"; uniq_trans_id "G4059.4";
NC_042997.1	PBRI~FLAMseq	exon	165782365	165782451	.	-	.	gene_id "LOC115217649"; ID ""; gene_name "LOC115217649"; transcript_id "FLAMseq_ext~G4059.4"; exon_number "2"; uniq_trans_id "G4059.4";
NC_042997.1	PBRI~FLAMseq	exon	165788918	165789127	.	-	.	gene_id "LOC115217649"; ID ""; gene_name "LOC115217649"; transcript_id "FLAMseq_ext~G4059.4"; exon_number "1"; uniq_trans_id "G4059.4";
NC_042997.1	PBRI~FLAMseq	exon	165772379	165772717	.	-	.	gene_id "LOC115217649"; ID ""; gene_name "LOC115217649"; transcript_id "FLAMseq_ext~G4059.4"; exon_number "10"; uniq_trans_id "G4059.4"; three_prime_ext "1";
NC_042997.1	PBRI	transcript	165772506	165789128	.	-	.	gene_id "LOC115217649"; ID ""; gene_name "LOC115217649"; transcript_id "G4059.10"; uniq_trans_id "G4059.10";
NC_042997.1	PBRI	exon	165772506	165772717	.	-	.	gene_id "LOC115217649"; ID ""; gene_name "LOC115217649"; transcript_id "G4059.10"; exon_number "8"; uniq_trans_id "G4059.10";
NC_042997.1	PBRI	exon	165772946	165776457	.	-	.	gene_id "LOC115217649"; ID ""; gene_name "LOC115217649"; transcript_id "G4059.10"; exon_number "7"; uniq_trans_id "G4059.10";
NC_042997.1	PBRI	exon	165776544	165776607	.	-	.	gene_id "LOC115217649"; ID ""; gene_name "LOC115217649"; transcript_id "G4059.10"; exon_number "6"; uniq_trans_id "G4059.10";
NC_042997.1	PBRI	exon	165777889	165778038	.	-	.	gene_id "LOC115217649"; ID ""; gene_name "LOC115217649"; transcript_id "G4059.10"; exon_number "5"; uniq_trans_id "G4059.10";
NC_042997.1	PBRI	exon	165778903	165779060	.	-	.	gene_id "LOC115217649"; ID ""; gene_name "LOC115217649"; transcript_id "G4059.10"; exon_number "4"; uniq_trans_id "G4059.10";
NC_042997.1	PBRI	exon	165782030	165782246	.	-	.	gene_id "LOC115217649"; ID ""; gene_name "LOC115217649"; transcript_id "G4059.10"; exon_number "3"; uniq_trans_id "G4059.10";
NC_042997.1	PBRI	exon	165782365	165782451	.	-	.	gene_id "LOC115217649"; ID ""; gene_name "LOC115217649"; transcript_id "G4059.10"; exon_number "2"; uniq_trans_id "G4059.10";
NC_042997.1	PBRI	exon	165788918	165789128	.	-	.	gene_id "LOC115217649"; ID ""; gene_name "LOC115217649"; transcript_id "G4059.10"; exon_number "1"; uniq_trans_id "G4059.10";
NC_042997.1	PBRI	transcript	165772512	165789137	.	-	.	gene_id "LOC115217649"; ID ""; gene_name "LOC115217649"; transcript_id "G4059.13"; uniq_trans_id "G4059.13";
NC_042997.1	PBRI	exon	165772512	165772717	.	-	.	gene_id "LOC115217649"; ID ""; gene_name "LOC115217649"; transcript_id "G4059.13"; exon_number "9"; uniq_trans_id "G4059.13";
NC_042997.1	PBRI	exon	165772946	165773037	.	-	.	gene_id "LOC115217649"; ID ""; gene_name "LOC115217649"; transcript_id "G4059.13"; exon_number "8"; uniq_trans_id "G4059.13";
NC_042997.1	PBRI	exon	165774011	165776457	.	-	.	gene_id "LOC115217649"; ID ""; gene_name "LOC115217649"; transcript_id "G4059.13"; exon_number "7"; uniq_trans_id "G4059.13";
NC_042997.1	PBRI	exon	165776544	165776607	.	-	.	gene_id "LOC115217649"; ID ""; gene_name "LOC115217649"; transcript_id "G4059.13"; exon_number "6"; uniq_trans_id "G4059.13";
NC_042997.1	PBRI	exon	165777889	165778038	.	-	.	gene_id "LOC115217649"; ID ""; gene_name "LOC115217649"; transcript_id "G4059.13"; exon_number "5"; uniq_trans_id "G4059.13";
NC_042997.1	PBRI	exon	165778903	165779060	.	-	.	gene_id "LOC115217649"; ID ""; gene_name "LOC115217649"; transcript_id "G4059.13"; exon_number "4"; uniq_trans_id "G4059.13";
NC_042997.1	PBRI	exon	165782030	165782246	.	-	.	gene_id "LOC115217649"; ID ""; gene_name "LOC115217649"; transcript_id "G4059.13"; exon_number "3"; uniq_trans_id "G4059.13";
NC_042997.1	PBRI	exon	165782365	165782451	.	-	.	gene_id "LOC115217649"; ID ""; gene_name "LOC115217649"; transcript_id "G4059.13"; exon_number "2"; uniq_trans_id "G4059.13";
NC_042997.1	PBRI	exon	165788918	165789137	.	-	.	gene_id "LOC115217649"; ID ""; gene_name "LOC115217649"; transcript_id "G4059.13"; exon_number "1"; uniq_trans_id "G4059.13";
NC_042997.1	PBRI	transcript	165772380	165789127	.	-	.	gene_id "LOC115217649"; ID ""; gene_name "LOC115217649"; transcript_id "G4059.4"; uniq_trans_id "G4059.4";
NC_042997.1	PBRI	exon	165772380	165772717	.	-	.	gene_id "LOC115217649"; ID ""; gene_name "LOC115217649"; transcript_id "G4059.4"; exon_number "10"; uniq_trans_id "G4059.4";
NC_042997.1	PBRI	exon	165772946	165773037	.	-	.	gene_id "LOC115217649"; ID ""; gene_name "LOC115217649"; transcript_id "G4059.4"; exon_number "9"; uniq_trans_id "G4059.4";
NC_042997.1	PBRI	exon	165774011	165774113	.	-	.	gene_id "LOC115217649"; ID ""; gene_name "LOC115217649"; transcript_id "G4059.4"; exon_number "8"; uniq_trans_id "G4059.4";
NC_042997.1	PBRI	exon	165776259	165776457	.	-	.	gene_id "LOC115217649"; ID ""; gene_name "LOC115217649"; transcript_id "G4059.4"; exon_number "7"; uniq_trans_id "G4059.4";
NC_042997.1	PBRI	exon	165776544	165776607	.	-	.	gene_id "LOC115217649"; ID ""; gene_name "LOC115217649"; transcript_id "G4059.4"; exon_number "6"; uniq_trans_id "G4059.4";
NC_042997.1	PBRI	exon	165777943	165778038	.	-	.	gene_id "LOC115217649"; ID ""; gene_name "LOC115217649"; transcript_id "G4059.4"; exon_number "5"; uniq_trans_id "G4059.4";
NC_042997.1	PBRI	exon	165778903	165779060	.	-	.	gene_id "LOC115217649"; ID ""; gene_name "LOC115217649"; transcript_id "G4059.4"; exon_number "4"; uniq_trans_id "G4059.4";
NC_042997.1	PBRI	exon	165782030	165782246	.	-	.	gene_id "LOC115217649"; ID ""; gene_name "LOC115217649"; transcript_id "G4059.4"; exon_number "3"; uniq_trans_id "G4059.4";
NC_042997.1	PBRI	exon	165782365	165782451	.	-	.	gene_id "LOC115217649"; ID ""; gene_name "LOC115217649"; transcript_id "G4059.4"; exon_number "2"; uniq_trans_id "G4059.4";
NC_042997.1	PBRI	exon	165788918	165789127	.	-	.	gene_id "LOC115217649"; ID ""; gene_name "LOC115217649"; transcript_id "G4059.4"; exon_number "1"; uniq_trans_id "G4059.4";
NC_042997.1	PBRI	transcript	165772380	165789146	.	-	.	gene_id "LOC115217649"; ID ""; gene_name "LOC115217649"; transcript_id "G4059.5"; uniq_trans_id "G4059.5";
NC_042997.1	PBRI	exon	165772380	165772717	.	-	.	gene_id "LOC115217649"; ID ""; gene_name "LOC115217649"; transcript_id "G4059.5"; exon_number "9"; uniq_trans_id "G4059.5";
NC_042997.1	PBRI	exon	165772946	165773037	.	-	.	gene_id "LOC115217649"; ID ""; gene_name "LOC115217649"; transcript_id "G4059.5"; exon_number "8"; uniq_trans_id "G4059.5";
NC_042997.1	PBRI	exon	165774011	165776457	.	-	.	gene_id "LOC115217649"; ID ""; gene_name "LOC115217649"; transcript_id "G4059.5"; exon_number "7"; uniq_trans_id "G4059.5";
NC_042997.1	PBRI	exon	165776544	165776607	.	-	.	gene_id "LOC115217649"; ID ""; gene_name "LOC115217649"; transcript_id "G4059.5"; exon_number "6"; uniq_trans_id "G4059.5";
NC_042997.1	PBRI	exon	165777889	165778038	.	-	.	gene_id "LOC115217649"; ID ""; gene_name "LOC115217649"; transcript_id "G4059.5"; exon_number "5"; uniq_trans_id "G4059.5";
NC_042997.1	PBRI	exon	165778903	165779060	.	-	.	gene_id "LOC115217649"; ID ""; gene_name "LOC115217649"; transcript_id "G4059.5"; exon_number "4"; uniq_trans_id "G4059.5";
NC_042997.1	PBRI	exon	165782030	165782246	.	-	.	gene_id "LOC115217649"; ID ""; gene_name "LOC115217649"; transcript_id "G4059.5"; exon_number "3"; uniq_trans_id "G4059.5";
NC_042997.1	PBRI	exon	165782365	165782451	.	-	.	gene_id "LOC115217649"; ID ""; gene_name "LOC115217649"; transcript_id "G4059.5"; exon_number "2"; uniq_trans_id "G4059.5";
NC_042997.1	PBRI	exon	165788918	165789146	.	-	.	gene_id "LOC115217649"; ID ""; gene_name "LOC115217649"; transcript_id "G4059.5"; exon_number "1"; uniq_trans_id "G4059.5";
NC_042997.1	PBRI	transcript	165772380	165789151	.	-	.	gene_id "LOC115217649"; ID ""; gene_name "LOC115217649"; transcript_id "G4059.6"; uniq_trans_id "G4059.6";
NC_042997.1	PBRI	exon	165772380	165772717	.	-	.	gene_id "LOC115217649"; ID ""; gene_name "LOC115217649"; transcript_id "G4059.6"; exon_number "8"; uniq_trans_id "G4059.6";
NC_042997.1	PBRI	exon	165772946	165773037	.	-	.	gene_id "LOC115217649"; ID ""; gene_name "LOC115217649"; transcript_id "G4059.6"; exon_number "7"; uniq_trans_id "G4059.6";
NC_042997.1	PBRI	exon	165774011	165776457	.	-	.	gene_id "LOC115217649"; ID ""; gene_name "LOC115217649"; transcript_id "G4059.6"; exon_number "6"; uniq_trans_id "G4059.6";
NC_042997.1	PBRI	exon	165776544	165776607	.	-	.	gene_id "LOC115217649"; ID ""; gene_name "LOC115217649"; transcript_id "G4059.6"; exon_number "5"; uniq_trans_id "G4059.6";
NC_042997.1	PBRI	exon	165777889	165778038	.	-	.	gene_id "LOC115217649"; ID ""; gene_name "LOC115217649"; transcript_id "G4059.6"; exon_number "4"; uniq_trans_id "G4059.6";
NC_042997.1	PBRI	exon	165778903	165779060	.	-	.	gene_id "LOC115217649"; ID ""; gene_name "LOC115217649"; transcript_id "G4059.6"; exon_number "3"; uniq_trans_id "G4059.6";
NC_042997.1	PBRI	exon	165782030	165782451	.	-	.	gene_id "LOC115217649"; ID ""; gene_name "LOC115217649"; transcript_id "G4059.6"; exon_number "2"; uniq_trans_id "G4059.6";
NC_042997.1	PBRI	exon	165788918	165789151	.	-	.	gene_id "LOC115217649"; ID ""; gene_name "LOC115217649"; transcript_id "G4059.6"; exon_number "1"; uniq_trans_id "G4059.6";
NC_042997.1	PBRI	transcript	165772490	165789141	.	-	.	gene_id "LOC115217649"; ID ""; gene_name "LOC115217649"; transcript_id "G4059.7"; uniq_trans_id "G4059.7";
NC_042997.1	PBRI	exon	165772490	165772717	.	-	.	gene_id "LOC115217649"; ID ""; gene_name "LOC115217649"; transcript_id "G4059.7"; exon_number "10"; uniq_trans_id "G4059.7";
NC_042997.1	PBRI	exon	165772946	165773037	.	-	.	gene_id "LOC115217649"; ID ""; gene_name "LOC115217649"; transcript_id "G4059.7"; exon_number "9"; uniq_trans_id "G4059.7";
NC_042997.1	PBRI	exon	165774011	165774113	.	-	.	gene_id "LOC115217649"; ID ""; gene_name "LOC115217649"; transcript_id "G4059.7"; exon_number "8"; uniq_trans_id "G4059.7";
NC_042997.1	PBRI	exon	165776259	165776457	.	-	.	gene_id "LOC115217649"; ID ""; gene_name "LOC115217649"; transcript_id "G4059.7"; exon_number "7"; uniq_trans_id "G4059.7";
NC_042997.1	PBRI	exon	165776544	165776607	.	-	.	gene_id "LOC115217649"; ID ""; gene_name "LOC115217649"; transcript_id "G4059.7"; exon_number "6"; uniq_trans_id "G4059.7";
NC_042997.1	PBRI	exon	165777889	165778038	.	-	.	gene_id "LOC115217649"; ID ""; gene_name "LOC115217649"; transcript_id "G4059.7"; exon_number "5"; uniq_trans_id "G4059.7";
NC_042997.1	PBRI	exon	165778903	165779060	.	-	.	gene_id "LOC115217649"; ID ""; gene_name "LOC115217649"; transcript_id "G4059.7"; exon_number "4"; uniq_trans_id "G4059.7";
NC_042997.1	PBRI	exon	165782030	165782246	.	-	.	gene_id "LOC115217649"; ID ""; gene_name "LOC115217649"; transcript_id "G4059.7"; exon_number "3"; uniq_trans_id "G4059.7";
NC_042997.1	PBRI	exon	165782365	165782451	.	-	.	gene_id "LOC115217649"; ID ""; gene_name "LOC115217649"; transcript_id "G4059.7"; exon_number "2"; uniq_trans_id "G4059.7";
NC_042997.1	PBRI	exon	165789044	165789141	.	-	.	gene_id "LOC115217649"; ID ""; gene_name "LOC115217649"; transcript_id "G4059.7"; exon_number "1"; uniq_trans_id "G4059.7";
NC_042997.1	Gnomon	transcript	165772504	165789157	.	-	.	gene_id "LOC115217649"; ID "XM_029787403.2"; gene_name "LOC115217649"; transcript_id "XM_029787403.2";
NC_042997.1	Gnomon	CDS	165772561	165772717	.	-	1	gene_id "LOC115217649"; db_xref "GeneID:115217649"; gbkey "CDS"; gene "LOC115217649"; ID ""; gene_name "LOC115217649"; transcript_id "XM_029787403.2"; product "ruvB-like 1"; protein_id "XP_029643263.1"; exon_number "10";
NC_042997.1	Gnomon	CDS	165772946	165773037	.	-	0	gene_id "LOC115217649"; db_xref "GeneID:115217649"; gbkey "CDS"; gene "LOC115217649"; ID ""; gene_name "LOC115217649"; transcript_id "XM_029787403.2"; product "ruvB-like 1"; protein_id "XP_029643263.1"; exon_number "9";
NC_042997.1	Gnomon	CDS	165774011	165774113	.	-	1	gene_id "LOC115217649"; db_xref "GeneID:115217649"; gbkey "CDS"; gene "LOC115217649"; ID ""; gene_name "LOC115217649"; transcript_id "XM_029787403.2"; product "ruvB-like 1"; protein_id "XP_029643263.1"; exon_number "8";
NC_042997.1	Gnomon	CDS	165776259	165776457	.	-	2	gene_id "LOC115217649"; db_xref "GeneID:115217649"; gbkey "CDS"; gene "LOC115217649"; ID ""; gene_name "LOC115217649"; transcript_id "XM_029787403.2"; product "ruvB-like 1"; protein_id "XP_029643263.1"; exon_number "7";
NC_042997.1	Gnomon	CDS	165776544	165776607	.	-	0	gene_id "LOC115217649"; db_xref "GeneID:115217649"; gbkey "CDS"; gene "LOC115217649"; ID ""; gene_name "LOC115217649"; transcript_id "XM_029787403.2"; product "ruvB-like 1"; protein_id "XP_029643263.1"; exon_number "6";
NC_042997.1	Gnomon	CDS	165777889	165778038	.	-	0	gene_id "LOC115217649"; db_xref "GeneID:115217649"; gbkey "CDS"; gene "LOC115217649"; ID ""; gene_name "LOC115217649"; transcript_id "XM_029787403.2"; product "ruvB-like 1"; protein_id "XP_029643263.1"; exon_number "5";
NC_042997.1	Gnomon	CDS	165778903	165779060	.	-	2	gene_id "LOC115217649"; db_xref "GeneID:115217649"; gbkey "CDS"; gene "LOC115217649"; ID ""; gene_name "LOC115217649"; transcript_id "XM_029787403.2"; product "ruvB-like 1"; protein_id "XP_029643263.1"; exon_number "4";
NC_042997.1	Gnomon	CDS	165782030	165782246	.	-	0	gene_id "LOC115217649"; db_xref "GeneID:115217649"; gbkey "CDS"; gene "LOC115217649"; ID ""; gene_name "LOC115217649"; transcript_id "XM_029787403.2"; product "ruvB-like 1"; protein_id "XP_029643263.1"; exon_number "3";
NC_042997.1	Gnomon	CDS	165782365	165782451	.	-	0	gene_id "LOC115217649"; db_xref "GeneID:115217649"; gbkey "CDS"; gene "LOC115217649"; ID ""; gene_name "LOC115217649"; transcript_id "XM_029787403.2"; product "ruvB-like 1"; protein_id "XP_029643263.1"; exon_number "2";
NC_042997.1	Gnomon	CDS	165788918	165789058	.	-	0	gene_id "LOC115217649"; db_xref "GeneID:115217649"; gbkey "CDS"; gene "LOC115217649"; ID ""; gene_name "LOC115217649"; transcript_id "XM_029787403.2"; product "ruvB-like 1"; protein_id "XP_029643263.1"; exon_number "1";
NC_042997.1	Gnomon	exon	165772504	165772717	.	-	.	gene_id "LOC115217649"; db_xref "GeneID:115217649"; gbkey "mRNA"; gene "LOC115217649"; ID ""; gene_name "LOC115217649"; transcript_id "XM_029787403.2"; product "ruvB-like 1"; exon_number "10"; model_evidence "Supporting evidence includes similarity to: 22 Proteins, and 100% coverage of the annotated genomic feature by RNAseq alignments, including 45 samples with support for all annotated introns";
NC_042997.1	Gnomon	exon	165772946	165773037	.	-	.	gene_id "LOC115217649"; db_xref "GeneID:115217649"; gbkey "mRNA"; gene "LOC115217649"; ID ""; gene_name "LOC115217649"; transcript_id "XM_029787403.2"; product "ruvB-like 1"; exon_number "9"; model_evidence "Supporting evidence includes similarity to: 22 Proteins, and 100% coverage of the annotated genomic feature by RNAseq alignments, including 45 samples with support for all annotated introns";
NC_042997.1	Gnomon	exon	165774011	165774113	.	-	.	gene_id "LOC115217649"; db_xref "GeneID:115217649"; gbkey "mRNA"; gene "LOC115217649"; ID ""; gene_name "LOC115217649"; transcript_id "XM_029787403.2"; product "ruvB-like 1"; exon_number "8"; model_evidence "Supporting evidence includes similarity to: 22 Proteins, and 100% coverage of the annotated genomic feature by RNAseq alignments, including 45 samples with support for all annotated introns";
NC_042997.1	Gnomon	exon	165776259	165776457	.	-	.	gene_id "LOC115217649"; db_xref "GeneID:115217649"; gbkey "mRNA"; gene "LOC115217649"; ID ""; gene_name "LOC115217649"; transcript_id "XM_029787403.2"; product "ruvB-like 1"; exon_number "7"; model_evidence "Supporting evidence includes similarity to: 22 Proteins, and 100% coverage of the annotated genomic feature by RNAseq alignments, including 45 samples with support for all annotated introns";
NC_042997.1	Gnomon	exon	165776544	165776607	.	-	.	gene_id "LOC115217649"; db_xref "GeneID:115217649"; gbkey "mRNA"; gene "LOC115217649"; ID ""; gene_name "LOC115217649"; transcript_id "XM_029787403.2"; product "ruvB-like 1"; exon_number "6"; model_evidence "Supporting evidence includes similarity to: 22 Proteins, and 100% coverage of the annotated genomic feature by RNAseq alignments, including 45 samples with support for all annotated introns";
NC_042997.1	Gnomon	exon	165777889	165778038	.	-	.	gene_id "LOC115217649"; db_xref "GeneID:115217649"; gbkey "mRNA"; gene "LOC115217649"; ID ""; gene_name "LOC115217649"; transcript_id "XM_029787403.2"; product "ruvB-like 1"; exon_number "5"; model_evidence "Supporting evidence includes similarity to: 22 Proteins, and 100% coverage of the annotated genomic feature by RNAseq alignments, including 45 samples with support for all annotated introns";
NC_042997.1	Gnomon	exon	165778903	165779060	.	-	.	gene_id "LOC115217649"; db_xref "GeneID:115217649"; gbkey "mRNA"; gene "LOC115217649"; ID ""; gene_name "LOC115217649"; transcript_id "XM_029787403.2"; product "ruvB-like 1"; exon_number "4"; model_evidence "Supporting evidence includes similarity to: 22 Proteins, and 100% coverage of the annotated genomic feature by RNAseq alignments, including 45 samples with support for all annotated introns";
NC_042997.1	Gnomon	exon	165782030	165782246	.	-	.	gene_id "LOC115217649"; db_xref "GeneID:115217649"; gbkey "mRNA"; gene "LOC115217649"; ID ""; gene_name "LOC115217649"; transcript_id "XM_029787403.2"; product "ruvB-like 1"; exon_number "3"; model_evidence "Supporting evidence includes similarity to: 22 Proteins, and 100% coverage of the annotated genomic feature by RNAseq alignments, including 45 samples with support for all annotated introns";
NC_042997.1	Gnomon	exon	165782365	165782451	.	-	.	gene_id "LOC115217649"; db_xref "GeneID:115217649"; gbkey "mRNA"; gene "LOC115217649"; ID ""; gene_name "LOC115217649"; transcript_id "XM_029787403.2"; product "ruvB-like 1"; exon_number "2"; model_evidence "Supporting evidence includes similarity to: 22 Proteins, and 100% coverage of the annotated genomic feature by RNAseq alignments, including 45 samples with support for all annotated introns";
NC_042997.1	Gnomon	exon	165788918	165789157	.	-	.	gene_id "LOC115217649"; db_xref "GeneID:115217649"; gbkey "mRNA"; gene "LOC115217649"; ID ""; gene_name "LOC115217649"; transcript_id "XM_029787403.2"; product "ruvB-like 1"; exon_number "1"; model_evidence "Supporting evidence includes similarity to: 22 Proteins, and 100% coverage of the annotated genomic feature by RNAseq alignments, including 45 samples with support for all annotated introns";
NC_042997.1	Gnomon	start_codon	165789056	165789058	.	-	0	gene_id "LOC115217649"; db_xref "GeneID:115217649"; gbkey "CDS"; gene "LOC115217649"; ID ""; gene_name "LOC115217649"; transcript_id "XM_029787403.2"; product "ruvB-like 1"; protein_id "XP_029643263.1"; exon_number "1";
NC_042997.1	Gnomon	stop_codon	165772558	165772560	.	-	0	gene_id "LOC115217649"; db_xref "GeneID:115217649"; gbkey "CDS"; gene "LOC115217649"; ID ""; gene_name "LOC115217649"; transcript_id "XM_029787403.2"; product "ruvB-like 1"; protein_id "XP_029643263.1"; exon_number "10";
NC_042997.1	Gnomon	gene	194512218	194574666	.	+	.	gene_id "LOC115217658"; db_xref "GeneID:115217658"; gbkey "Gene"; gene "LOC115217658"; gene_biotype "protein_coding"; ID ""; gene_name "LOC115217658";
NC_042997.1	PBRI~FLAMseq	transcript	194512253	194574666	.	+	.	gene_id "LOC115217658"; ID ""; gene_name "LOC115217658"; transcript_id "FLAMseq_ext~G4837.2"; uniq_trans_id "G4837.2"; three_prime_ext "6330";
NC_042997.1	PBRI~FLAMseq	exon	194512253	194512382	.	+	.	gene_id "LOC115217658"; ID ""; gene_name "LOC115217658"; transcript_id "FLAMseq_ext~G4837.2"; exon_number "1"; uniq_trans_id "G4837.2";
NC_042997.1	PBRI~FLAMseq	exon	194543522	194543962	.	+	.	gene_id "LOC115217658"; ID ""; gene_name "LOC115217658"; transcript_id "FLAMseq_ext~G4837.2"; exon_number "2"; uniq_trans_id "G4837.2";
NC_042997.1	PBRI~FLAMseq	exon	194545208	194545400	.	+	.	gene_id "LOC115217658"; ID ""; gene_name "LOC115217658"; transcript_id "FLAMseq_ext~G4837.2"; exon_number "3"; uniq_trans_id "G4837.2";
NC_042997.1	PBRI~FLAMseq	exon	194548540	194548625	.	+	.	gene_id "LOC115217658"; ID ""; gene_name "LOC115217658"; transcript_id "FLAMseq_ext~G4837.2"; exon_number "4"; uniq_trans_id "G4837.2";
NC_042997.1	PBRI~FLAMseq	exon	194551153	194551233	.	+	.	gene_id "LOC115217658"; ID ""; gene_name "LOC115217658"; transcript_id "FLAMseq_ext~G4837.2"; exon_number "5"; uniq_trans_id "G4837.2";
NC_042997.1	PBRI~FLAMseq	exon	194554976	194555239	.	+	.	gene_id "LOC115217658"; ID ""; gene_name "LOC115217658"; transcript_id "FLAMseq_ext~G4837.2"; exon_number "6"; uniq_trans_id "G4837.2";
NC_042997.1	PBRI~FLAMseq	exon	194557224	194557325	.	+	.	gene_id "LOC115217658"; ID ""; gene_name "LOC115217658"; transcript_id "FLAMseq_ext~G4837.2"; exon_number "7"; uniq_trans_id "G4837.2";
NC_042997.1	PBRI~FLAMseq	exon	194567133	194568336	.	+	.	gene_id "LOC115217658"; ID ""; gene_name "LOC115217658"; transcript_id "FLAMseq_ext~G4837.2"; exon_number "8"; uniq_trans_id "G4837.2";
NC_042997.1	PBRI~FLAMseq	exon	194567133	194574666	.	+	.	gene_id "LOC115217658"; ID ""; gene_name "LOC115217658"; transcript_id "FLAMseq_ext~G4837.2"; exon_number "8"; uniq_trans_id "G4837.2"; three_prime_ext "6330";
NC_042997.1	PBRI	transcript	194512253	194567688	.	+	.	gene_id "LOC115217658"; ID ""; gene_name "LOC115217658"; transcript_id "G4837.1"; uniq_trans_id "G4837.1";
NC_042997.1	PBRI	exon	194512253	194512382	.	+	.	gene_id "LOC115217658"; ID ""; gene_name "LOC115217658"; transcript_id "G4837.1"; exon_number "1"; uniq_trans_id "G4837.1";
NC_042997.1	PBRI	exon	194543522	194543962	.	+	.	gene_id "LOC115217658"; ID ""; gene_name "LOC115217658"; transcript_id "G4837.1"; exon_number "2"; uniq_trans_id "G4837.1";
NC_042997.1	PBRI	exon	194545208	194545400	.	+	.	gene_id "LOC115217658"; ID ""; gene_name "LOC115217658"; transcript_id "G4837.1"; exon_number "3"; uniq_trans_id "G4837.1";
NC_042997.1	PBRI	exon	194548540	194548625	.	+	.	gene_id "LOC115217658"; ID ""; gene_name "LOC115217658"; transcript_id "G4837.1"; exon_number "4"; uniq_trans_id "G4837.1";
NC_042997.1	PBRI	exon	194551153	194551233	.	+	.	gene_id "LOC115217658"; ID ""; gene_name "LOC115217658"; transcript_id "G4837.1"; exon_number "5"; uniq_trans_id "G4837.1";
NC_042997.1	PBRI	exon	194554976	194555239	.	+	.	gene_id "LOC115217658"; ID ""; gene_name "LOC115217658"; transcript_id "G4837.1"; exon_number "6"; uniq_trans_id "G4837.1";
NC_042997.1	PBRI	exon	194557224	194557325	.	+	.	gene_id "LOC115217658"; ID ""; gene_name "LOC115217658"; transcript_id "G4837.1"; exon_number "7"; uniq_trans_id "G4837.1";
NC_042997.1	PBRI	exon	194567133	194567688	.	+	.	gene_id "LOC115217658"; ID ""; gene_name "LOC115217658"; transcript_id "G4837.1"; exon_number "8"; uniq_trans_id "G4837.1";
NC_042997.1	PBRI	transcript	194512253	194568336	.	+	.	gene_id "LOC115217658"; ID ""; gene_name "LOC115217658"; transcript_id "G4837.2"; uniq_trans_id "G4837.2";
NC_042997.1	PBRI	exon	194512253	194512382	.	+	.	gene_id "LOC115217658"; ID ""; gene_name "LOC115217658"; transcript_id "G4837.2"; exon_number "1"; uniq_trans_id "G4837.2";
NC_042997.1	PBRI	exon	194543522	194543962	.	+	.	gene_id "LOC115217658"; ID ""; gene_name "LOC115217658"; transcript_id "G4837.2"; exon_number "2"; uniq_trans_id "G4837.2";
NC_042997.1	PBRI	exon	194545208	194545400	.	+	.	gene_id "LOC115217658"; ID ""; gene_name "LOC115217658"; transcript_id "G4837.2"; exon_number "3"; uniq_trans_id "G4837.2";
NC_042997.1	PBRI	exon	194548540	194548625	.	+	.	gene_id "LOC115217658"; ID ""; gene_name "LOC115217658"; transcript_id "G4837.2"; exon_number "4"; uniq_trans_id "G4837.2";
NC_042997.1	PBRI	exon	194551153	194551233	.	+	.	gene_id "LOC115217658"; ID ""; gene_name "LOC115217658"; transcript_id "G4837.2"; exon_number "5"; uniq_trans_id "G4837.2";
NC_042997.1	PBRI	exon	194554976	194555239	.	+	.	gene_id "LOC115217658"; ID ""; gene_name "LOC115217658"; transcript_id "G4837.2"; exon_number "6"; uniq_trans_id "G4837.2";
NC_042997.1	PBRI	exon	194557224	194557325	.	+	.	gene_id "LOC115217658"; ID ""; gene_name "LOC115217658"; transcript_id "G4837.2"; exon_number "7"; uniq_trans_id "G4837.2";
NC_042997.1	PBRI	exon	194567133	194568336	.	+	.	gene_id "LOC115217658"; ID ""; gene_name "LOC115217658"; transcript_id "G4837.2"; exon_number "8"; uniq_trans_id "G4837.2";
NC_042997.1	PBRI	transcript	194512254	194568163	.	+	.	gene_id "LOC115217658"; ID ""; gene_name "LOC115217658"; transcript_id "G4837.3"; uniq_trans_id "G4837.3";
NC_042997.1	PBRI	exon	194512254	194512382	.	+	.	gene_id "LOC115217658"; ID ""; gene_name "LOC115217658"; transcript_id "G4837.3"; exon_number "1"; uniq_trans_id "G4837.3";
NC_042997.1	PBRI	exon	194543522	194543962	.	+	.	gene_id "LOC115217658"; ID ""; gene_name "LOC115217658"; transcript_id "G4837.3"; exon_number "2"; uniq_trans_id "G4837.3";
NC_042997.1	PBRI	exon	194545208	194545400	.	+	.	gene_id "LOC115217658"; ID ""; gene_name "LOC115217658"; transcript_id "G4837.3"; exon_number "3"; uniq_trans_id "G4837.3";
NC_042997.1	PBRI	exon	194548540	194548625	.	+	.	gene_id "LOC115217658"; ID ""; gene_name "LOC115217658"; transcript_id "G4837.3"; exon_number "4"; uniq_trans_id "G4837.3";
NC_042997.1	PBRI	exon	194551153	194551233	.	+	.	gene_id "LOC115217658"; ID ""; gene_name "LOC115217658"; transcript_id "G4837.3"; exon_number "5"; uniq_trans_id "G4837.3";
NC_042997.1	PBRI	exon	194554976	194555239	.	+	.	gene_id "LOC115217658"; ID ""; gene_name "LOC115217658"; transcript_id "G4837.3"; exon_number "6"; uniq_trans_id "G4837.3";
NC_042997.1	PBRI	exon	194557224	194557325	.	+	.	gene_id "LOC115217658"; ID ""; gene_name "LOC115217658"; transcript_id "G4837.3"; exon_number "7"; uniq_trans_id "G4837.3";
NC_042997.1	PBRI	exon	194567133	194568163	.	+	.	gene_id "LOC115217658"; ID ""; gene_name "LOC115217658"; transcript_id "G4837.3"; exon_number "8"; uniq_trans_id "G4837.3";
NC_042997.1	PBRI	transcript	194543563	194567789	.	+	.	gene_id "LOC115217658"; ID ""; gene_name "LOC115217658"; transcript_id "G4837.6"; uniq_trans_id "G4837.6";
NC_042997.1	PBRI	exon	194543563	194543962	.	+	.	gene_id "LOC115217658"; ID ""; gene_name "LOC115217658"; transcript_id "G4837.6"; exon_number "1"; uniq_trans_id "G4837.6";
NC_042997.1	PBRI	exon	194545208	194545400	.	+	.	gene_id "LOC115217658"; ID ""; gene_name "LOC115217658"; transcript_id "G4837.6"; exon_number "2"; uniq_trans_id "G4837.6";
NC_042997.1	PBRI	exon	194548540	194548625	.	+	.	gene_id "LOC115217658"; ID ""; gene_name "LOC115217658"; transcript_id "G4837.6"; exon_number "3"; uniq_trans_id "G4837.6";
NC_042997.1	PBRI	exon	194551153	194551233	.	+	.	gene_id "LOC115217658"; ID ""; gene_name "LOC115217658"; transcript_id "G4837.6"; exon_number "4"; uniq_trans_id "G4837.6";
NC_042997.1	PBRI	exon	194554976	194555239	.	+	.	gene_id "LOC115217658"; ID ""; gene_name "LOC115217658"; transcript_id "G4837.6"; exon_number "5"; uniq_trans_id "G4837.6";
NC_042997.1	PBRI	exon	194557224	194557325	.	+	.	gene_id "LOC115217658"; ID ""; gene_name "LOC115217658"; transcript_id "G4837.6"; exon_number "6"; uniq_trans_id "G4837.6";
NC_042997.1	PBRI	exon	194567133	194567789	.	+	.	gene_id "LOC115217658"; ID ""; gene_name "LOC115217658"; transcript_id "G4837.6"; exon_number "7"; uniq_trans_id "G4837.6";
NC_042997.1	PBRI	transcript	194543694	194567873	.	+	.	gene_id "LOC115217658"; ID ""; gene_name "LOC115217658"; transcript_id "G4837.7"; uniq_trans_id "G4837.7";
NC_042997.1	PBRI	exon	194543694	194543962	.	+	.	gene_id "LOC115217658"; ID ""; gene_name "LOC115217658"; transcript_id "G4837.7"; exon_number "1"; uniq_trans_id "G4837.7";
NC_042997.1	PBRI	exon	194545208	194545400	.	+	.	gene_id "LOC115217658"; ID ""; gene_name "LOC115217658"; transcript_id "G4837.7"; exon_number "2"; uniq_trans_id "G4837.7";
NC_042997.1	PBRI	exon	194548540	194548625	.	+	.	gene_id "LOC115217658"; ID ""; gene_name "LOC115217658"; transcript_id "G4837.7"; exon_number "3"; uniq_trans_id "G4837.7";
NC_042997.1	PBRI	exon	194551153	194551233	.	+	.	gene_id "LOC115217658"; ID ""; gene_name "LOC115217658"; transcript_id "G4837.7"; exon_number "4"; uniq_trans_id "G4837.7";
NC_042997.1	PBRI	exon	194554976	194555239	.	+	.	gene_id "LOC115217658"; ID ""; gene_name "LOC115217658"; transcript_id "G4837.7"; exon_number "5"; uniq_trans_id "G4837.7";
NC_042997.1	PBRI	exon	194557224	194557325	.	+	.	gene_id "LOC115217658"; ID ""; gene_name "LOC115217658"; transcript_id "G4837.7"; exon_number "6"; uniq_trans_id "G4837.7";
NC_042997.1	PBRI	exon	194567133	194567873	.	+	.	gene_id "LOC115217658"; ID ""; gene_name "LOC115217658"; transcript_id "G4837.7"; exon_number "7"; uniq_trans_id "G4837.7";
NC_042997.1	Gnomon	transcript	194512218	194567725	.	+	.	gene_id "LOC115217658"; ID "XM_029787411.2"; gene_name "LOC115217658"; transcript_id "XM_029787411.2";
NC_042997.1	Gnomon	CDS	194543592	194543769	.	+	0	gene_id "LOC115217658"; db_xref "GeneID:115217658"; gbkey "CDS"; gene "LOC115217658"; ID ""; gene_name "LOC115217658"; transcript_id "XM_029787411.2"; product "LOW QUALITY PROTEIN: coiled-coil domain-containing protein 85C-A-like"; protein_id "XP_029643271.1"; exon_number "2"; note ""; exception "unclassified translation discrepancy";
NC_042997.1	Gnomon	CDS	194543772	194543962	.	+	2	gene_id "LOC115217658"; db_xref "GeneID:115217658"; gbkey "CDS"; gene "LOC115217658"; ID ""; gene_name "LOC115217658"; transcript_id "XM_029787411.2"; product "LOW QUALITY PROTEIN: coiled-coil domain-containing protein 85C-A-like"; protein_id "XP_029643271.1"; exon_number "3"; note ""; exception "unclassified translation discrepancy";
NC_042997.1	Gnomon	CDS	194545208	194545400	.	+	0	gene_id "LOC115217658"; db_xref "GeneID:115217658"; gbkey "CDS"; gene "LOC115217658"; ID ""; gene_name "LOC115217658"; transcript_id "XM_029787411.2"; product "LOW QUALITY PROTEIN: coiled-coil domain-containing protein 85C-A-like"; protein_id "XP_029643271.1"; exon_number "4"; note ""; exception "unclassified translation discrepancy";
NC_042997.1	Gnomon	CDS	194548540	194548625	.	+	2	gene_id "LOC115217658"; db_xref "GeneID:115217658"; gbkey "CDS"; gene "LOC115217658"; ID ""; gene_name "LOC115217658"; transcript_id "XM_029787411.2"; product "LOW QUALITY PROTEIN: coiled-coil domain-containing protein 85C-A-like"; protein_id "XP_029643271.1"; exon_number "5"; note ""; exception "unclassified translation discrepancy";
NC_042997.1	Gnomon	CDS	194551153	194551233	.	+	0	gene_id "LOC115217658"; db_xref "GeneID:115217658"; gbkey "CDS"; gene "LOC115217658"; ID ""; gene_name "LOC115217658"; transcript_id "XM_029787411.2"; product "LOW QUALITY PROTEIN: coiled-coil domain-containing protein 85C-A-like"; protein_id "XP_029643271.1"; exon_number "6"; note ""; exception "unclassified translation discrepancy";
NC_042997.1	Gnomon	CDS	194554976	194555239	.	+	0	gene_id "LOC115217658"; db_xref "GeneID:115217658"; gbkey "CDS"; gene "LOC115217658"; ID ""; gene_name "LOC115217658"; transcript_id "XM_029787411.2"; product "LOW QUALITY PROTEIN: coiled-coil domain-containing protein 85C-A-like"; protein_id "XP_029643271.1"; exon_number "7"; note ""; exception "unclassified translation discrepancy";
NC_042997.1	Gnomon	CDS	194557224	194557325	.	+	0	gene_id "LOC115217658"; db_xref "GeneID:115217658"; gbkey "CDS"; gene "LOC115217658"; ID ""; gene_name "LOC115217658"; transcript_id "XM_029787411.2"; product "LOW QUALITY PROTEIN: coiled-coil domain-containing protein 85C-A-like"; protein_id "XP_029643271.1"; exon_number "8"; note ""; exception "unclassified translation discrepancy";
NC_042997.1	Gnomon	CDS	194567133	194567534	.	+	0	gene_id "LOC115217658"; db_xref "GeneID:115217658"; gbkey "CDS"; gene "LOC115217658"; ID ""; gene_name "LOC115217658"; transcript_id "XM_029787411.2"; product "LOW QUALITY PROTEIN: coiled-coil domain-containing protein 85C-A-like"; protein_id "XP_029643271.1"; exon_number "9"; note ""; exception "unclassified translation discrepancy";
NC_042997.1	Gnomon	exon	194512218	194512382	.	+	.	gene_id "LOC115217658"; db_xref "GeneID:115217658"; gbkey "mRNA"; gene "LOC115217658"; ID ""; gene_name "LOC115217658"; transcript_id "XM_029787411.2"; product "coiled-coil domain-containing protein 85C-A-like"; exon_number "1"; model_evidence "Supporting evidence includes similarity to: 2 Proteins, and 100% coverage of the annotated genomic feature by RNAseq alignments, including 27 samples with support for all annotated introns"; note ""; exception "unclassified transcription discrepancy";
NC_042997.1	Gnomon	exon	194543522	194543769	.	+	.	gene_id "LOC115217658"; db_xref "GeneID:115217658"; gbkey "mRNA"; gene "LOC115217658"; ID ""; gene_name "LOC115217658"; transcript_id "XM_029787411.2"; product "coiled-coil domain-containing protein 85C-A-like"; exon_number "2"; model_evidence "Supporting evidence includes similarity to: 2 Proteins, and 100% coverage of the annotated genomic feature by RNAseq alignments, including 27 samples with support for all annotated introns"; note ""; exception "unclassified transcription discrepancy";
NC_042997.1	Gnomon	exon	194543772	194543962	.	+	.	gene_id "LOC115217658"; db_xref "GeneID:115217658"; gbkey "mRNA"; gene "LOC115217658"; ID ""; gene_name "LOC115217658"; transcript_id "XM_029787411.2"; product "coiled-coil domain-containing protein 85C-A-like"; exon_number "3"; model_evidence "Supporting evidence includes similarity to: 2 Proteins, and 100% coverage of the annotated genomic feature by RNAseq alignments, including 27 samples with support for all annotated introns"; note ""; exception "unclassified transcription discrepancy";
NC_042997.1	Gnomon	exon	194545208	194545400	.	+	.	gene_id "LOC115217658"; db_xref "GeneID:115217658"; gbkey "mRNA"; gene "LOC115217658"; ID ""; gene_name "LOC115217658"; transcript_id "XM_029787411.2"; product "coiled-coil domain-containing protein 85C-A-like"; exon_number "4"; model_evidence "Supporting evidence includes similarity to: 2 Proteins, and 100% coverage of the annotated genomic feature by RNAseq alignments, including 27 samples with support for all annotated introns"; note ""; exception "unclassified transcription discrepancy";
NC_042997.1	Gnomon	exon	194548540	194548625	.	+	.	gene_id "LOC115217658"; db_xref "GeneID:115217658"; gbkey "mRNA"; gene "LOC115217658"; ID ""; gene_name "LOC115217658"; transcript_id "XM_029787411.2"; product "coiled-coil domain-containing protein 85C-A-like"; exon_number "5"; model_evidence "Supporting evidence includes similarity to: 2 Proteins, and 100% coverage of the annotated genomic feature by RNAseq alignments, including 27 samples with support for all annotated introns"; note ""; exception "unclassified transcription discrepancy";
NC_042997.1	Gnomon	exon	194551153	194551233	.	+	.	gene_id "LOC115217658"; db_xref "GeneID:115217658"; gbkey "mRNA"; gene "LOC115217658"; ID ""; gene_name "LOC115217658"; transcript_id "XM_029787411.2"; product "coiled-coil domain-containing protein 85C-A-like"; exon_number "6"; model_evidence "Supporting evidence includes similarity to: 2 Proteins, and 100% coverage of the annotated genomic feature by RNAseq alignments, including 27 samples with support for all annotated introns"; note ""; exception "unclassified transcription discrepancy";
NC_042997.1	Gnomon	exon	194554976	194555239	.	+	.	gene_id "LOC115217658"; db_xref "GeneID:115217658"; gbkey "mRNA"; gene "LOC115217658"; ID ""; gene_name "LOC115217658"; transcript_id "XM_029787411.2"; product "coiled-coil domain-containing protein 85C-A-like"; exon_number "7"; model_evidence "Supporting evidence includes similarity to: 2 Proteins, and 100% coverage of the annotated genomic feature by RNAseq alignments, including 27 samples with support for all annotated introns"; note ""; exception "unclassified transcription discrepancy";
NC_042997.1	Gnomon	exon	194557224	194557325	.	+	.	gene_id "LOC115217658"; db_xref "GeneID:115217658"; gbkey "mRNA"; gene "LOC115217658"; ID ""; gene_name "LOC115217658"; transcript_id "XM_029787411.2"; product "coiled-coil domain-containing protein 85C-A-like"; exon_number "8"; model_evidence "Supporting evidence includes similarity to: 2 Proteins, and 100% coverage of the annotated genomic feature by RNAseq alignments, including 27 samples with support for all annotated introns"; note ""; exception "unclassified transcription discrepancy";
NC_042997.1	Gnomon	exon	194567133	194567725	.	+	.	gene_id "LOC115217658"; db_xref "GeneID:115217658"; gbkey "mRNA"; gene "LOC115217658"; ID ""; gene_name "LOC115217658"; transcript_id "XM_029787411.2"; product "coiled-coil domain-containing protein 85C-A-like"; exon_number "9"; model_evidence "Supporting evidence includes similarity to: 2 Proteins, and 100% coverage of the annotated genomic feature by RNAseq alignments, including 27 samples with support for all annotated introns"; note ""; exception "unclassified transcription discrepancy";
NC_042997.1	Gnomon	start_codon	194543592	194543594	.	+	0	gene_id "LOC115217658"; db_xref "GeneID:115217658"; gbkey "CDS"; gene "LOC115217658"; ID ""; gene_name "LOC115217658"; transcript_id "XM_029787411.2"; product "LOW QUALITY PROTEIN: coiled-coil domain-containing protein 85C-A-like"; protein_id "XP_029643271.1"; exon_number "2"; note ""; exception "unclassified translation discrepancy";
NC_042997.1	Gnomon	stop_codon	194567535	194567537	.	+	0	gene_id "LOC115217658"; db_xref "GeneID:115217658"; gbkey "CDS"; gene "LOC115217658"; ID ""; gene_name "LOC115217658"; transcript_id "XM_029787411.2"; product "LOW QUALITY PROTEIN: coiled-coil domain-containing protein 85C-A-like"; protein_id "XP_029643271.1"; exon_number "9"; note ""; exception "unclassified translation discrepancy";
NC_042997.1	Gnomon	gene	139655912	139677513	.	-	.	gene_id "LOC115217666"; db_xref "GeneID:115217666"; gbkey "Gene"; gene "LOC115217666"; gene_biotype "protein_coding"; ID ""; gene_name "LOC115217666";
NC_042997.1	PBRI	transcript	139655913	139668006	.	-	.	gene_id "LOC115217666"; ID ""; gene_name "LOC115217666"; transcript_id "G3446.1"; uniq_trans_id "G3446.1";
NC_042997.1	PBRI	exon	139655913	139656465	.	-	.	gene_id "LOC115217666"; ID ""; gene_name "LOC115217666"; transcript_id "G3446.1"; exon_number "7"; uniq_trans_id "G3446.1";
NC_042997.1	PBRI	exon	139660153	139660293	.	-	.	gene_id "LOC115217666"; ID ""; gene_name "LOC115217666"; transcript_id "G3446.1"; exon_number "6"; uniq_trans_id "G3446.1";
NC_042997.1	PBRI	exon	139661917	139662072	.	-	.	gene_id "LOC115217666"; ID ""; gene_name "LOC115217666"; transcript_id "G3446.1"; exon_number "5"; uniq_trans_id "G3446.1";
NC_042997.1	PBRI	exon	139663492	139663624	.	-	.	gene_id "LOC115217666"; ID ""; gene_name "LOC115217666"; transcript_id "G3446.1"; exon_number "4"; uniq_trans_id "G3446.1";
NC_042997.1	PBRI	exon	139664125	139664185	.	-	.	gene_id "LOC115217666"; ID ""; gene_name "LOC115217666"; transcript_id "G3446.1"; exon_number "3"; uniq_trans_id "G3446.1";
NC_042997.1	PBRI	exon	139665015	139665113	.	-	.	gene_id "LOC115217666"; ID ""; gene_name "LOC115217666"; transcript_id "G3446.1"; exon_number "2"; uniq_trans_id "G3446.1";
NC_042997.1	PBRI	exon	139667885	139668006	.	-	.	gene_id "LOC115217666"; ID ""; gene_name "LOC115217666"; transcript_id "G3446.1"; exon_number "1"; uniq_trans_id "G3446.1";
NC_042997.1	PBRI	transcript	139655938	139670521	.	-	.	gene_id "LOC115217666"; ID ""; gene_name "LOC115217666"; transcript_id "G3446.6"; uniq_trans_id "G3446.6";
NC_042997.1	PBRI	exon	139655938	139656465	.	-	.	gene_id "LOC115217666"; ID ""; gene_name "LOC115217666"; transcript_id "G3446.6"; exon_number "7"; uniq_trans_id "G3446.6";
NC_042997.1	PBRI	exon	139660153	139660293	.	-	.	gene_id "LOC115217666"; ID ""; gene_name "LOC115217666"; transcript_id "G3446.6"; exon_number "6"; uniq_trans_id "G3446.6";
NC_042997.1	PBRI	exon	139661917	139662072	.	-	.	gene_id "LOC115217666"; ID ""; gene_name "LOC115217666"; transcript_id "G3446.6"; exon_number "5"; uniq_trans_id "G3446.6";
NC_042997.1	PBRI	exon	139663492	139663624	.	-	.	gene_id "LOC115217666"; ID ""; gene_name "LOC115217666"; transcript_id "G3446.6"; exon_number "4"; uniq_trans_id "G3446.6";
NC_042997.1	PBRI	exon	139664125	139664185	.	-	.	gene_id "LOC115217666"; ID ""; gene_name "LOC115217666"; transcript_id "G3446.6"; exon_number "3"; uniq_trans_id "G3446.6";
NC_042997.1	PBRI	exon	139665015	139665113	.	-	.	gene_id "LOC115217666"; ID ""; gene_name "LOC115217666"; transcript_id "G3446.6"; exon_number "2"; uniq_trans_id "G3446.6";
NC_042997.1	PBRI	exon	139670369	139670521	.	-	.	gene_id "LOC115217666"; ID ""; gene_name "LOC115217666"; transcript_id "G3446.6"; exon_number "1"; uniq_trans_id "G3446.6";
NC_042997.1	PBRI	transcript	139655938	139666107	.	-	.	gene_id "LOC115217666"; ID ""; gene_name "LOC115217666"; transcript_id "G3446.7"; uniq_trans_id "G3446.7";
NC_042997.1	PBRI	exon	139655938	139656465	.	-	.	gene_id "LOC115217666"; ID ""; gene_name "LOC115217666"; transcript_id "G3446.7"; exon_number "6"; uniq_trans_id "G3446.7";
NC_042997.1	PBRI	exon	139660153	139660293	.	-	.	gene_id "LOC115217666"; ID ""; gene_name "LOC115217666"; transcript_id "G3446.7"; exon_number "5"; uniq_trans_id "G3446.7";
NC_042997.1	PBRI	exon	139661917	139662072	.	-	.	gene_id "LOC115217666"; ID ""; gene_name "LOC115217666"; transcript_id "G3446.7"; exon_number "4"; uniq_trans_id "G3446.7";
NC_042997.1	PBRI	exon	139663492	139663624	.	-	.	gene_id "LOC115217666"; ID ""; gene_name "LOC115217666"; transcript_id "G3446.7"; exon_number "3"; uniq_trans_id "G3446.7";
NC_042997.1	PBRI	exon	139664125	139664185	.	-	.	gene_id "LOC115217666"; ID ""; gene_name "LOC115217666"; transcript_id "G3446.7"; exon_number "2"; uniq_trans_id "G3446.7";
NC_042997.1	PBRI	exon	139665015	139666107	.	-	.	gene_id "LOC115217666"; ID ""; gene_name "LOC115217666"; transcript_id "G3446.7"; exon_number "1"; uniq_trans_id "G3446.7";
NC_042997.1	PBRI	transcript	139655938	139670603	.	-	.	gene_id "LOC115217666"; ID ""; gene_name "LOC115217666"; transcript_id "G3446.8"; uniq_trans_id "G3446.8";
NC_042997.1	PBRI	exon	139655938	139656465	.	-	.	gene_id "LOC115217666"; ID ""; gene_name "LOC115217666"; transcript_id "G3446.8"; exon_number "6"; uniq_trans_id "G3446.8";
NC_042997.1	PBRI	exon	139660153	139660293	.	-	.	gene_id "LOC115217666"; ID ""; gene_name "LOC115217666"; transcript_id "G3446.8"; exon_number "5"; uniq_trans_id "G3446.8";
NC_042997.1	PBRI	exon	139661917	139662072	.	-	.	gene_id "LOC115217666"; ID ""; gene_name "LOC115217666"; transcript_id "G3446.8"; exon_number "4"; uniq_trans_id "G3446.8";
NC_042997.1	PBRI	exon	139663492	139663624	.	-	.	gene_id "LOC115217666"; ID ""; gene_name "LOC115217666"; transcript_id "G3446.8"; exon_number "3"; uniq_trans_id "G3446.8";
NC_042997.1	PBRI	exon	139665015	139665113	.	-	.	gene_id "LOC115217666"; ID ""; gene_name "LOC115217666"; transcript_id "G3446.8"; exon_number "2"; uniq_trans_id "G3446.8";
NC_042997.1	PBRI	exon	139670475	139670603	.	-	.	gene_id "LOC115217666"; ID ""; gene_name "LOC115217666"; transcript_id "G3446.8"; exon_number "1"; uniq_trans_id "G3446.8";
NC_042997.1	PBRI	transcript	139655938	139677513	.	-	.	gene_id "LOC115217666"; ID ""; gene_name "LOC115217666"; transcript_id "G3446.9"; uniq_trans_id "G3446.9";
NC_042997.1	PBRI	exon	139655938	139656465	.	-	.	gene_id "LOC115217666"; ID ""; gene_name "LOC115217666"; transcript_id "G3446.9"; exon_number "6"; uniq_trans_id "G3446.9";
NC_042997.1	PBRI	exon	139660153	139660293	.	-	.	gene_id "LOC115217666"; ID ""; gene_name "LOC115217666"; transcript_id "G3446.9"; exon_number "5"; uniq_trans_id "G3446.9";
NC_042997.1	PBRI	exon	139661917	139662072	.	-	.	gene_id "LOC115217666"; ID ""; gene_name "LOC115217666"; transcript_id "G3446.9"; exon_number "4"; uniq_trans_id "G3446.9";
NC_042997.1	PBRI	exon	139663492	139663624	.	-	.	gene_id "LOC115217666"; ID ""; gene_name "LOC115217666"; transcript_id "G3446.9"; exon_number "3"; uniq_trans_id "G3446.9";
NC_042997.1	PBRI	exon	139665015	139665113	.	-	.	gene_id "LOC115217666"; ID ""; gene_name "LOC115217666"; transcript_id "G3446.9"; exon_number "2"; uniq_trans_id "G3446.9";
NC_042997.1	PBRI	exon	139677424	139677513	.	-	.	gene_id "LOC115217666"; ID ""; gene_name "LOC115217666"; transcript_id "G3446.9"; exon_number "1"; uniq_trans_id "G3446.9";
NC_042997.1	Gnomon	transcript	139655912	139670761	.	-	.	gene_id "LOC115217666"; ID "XM_029787419.2"; gene_name "LOC115217666"; transcript_id "XM_029787419.2";
NC_042997.1	Gnomon	CDS	139656038	139656465	.	-	2	gene_id "LOC115217666"; db_xref "GeneID:115217666"; gbkey "CDS"; gene "LOC115217666"; ID ""; gene_name "LOC115217666"; transcript_id "XM_029787419.2"; product "dysbindin protein homolog isoform X1"; protein_id "XP_029643279.1"; exon_number "7";
NC_042997.1	Gnomon	CDS	139660153	139660293	.	-	2	gene_id "LOC115217666"; db_xref "GeneID:115217666"; gbkey "CDS"; gene "LOC115217666"; ID ""; gene_name "LOC115217666"; transcript_id "XM_029787419.2"; product "dysbindin protein homolog isoform X1"; protein_id "XP_029643279.1"; exon_number "6";
NC_042997.1	Gnomon	CDS	139661917	139662072	.	-	2	gene_id "LOC115217666"; db_xref "GeneID:115217666"; gbkey "CDS"; gene "LOC115217666"; ID ""; gene_name "LOC115217666"; transcript_id "XM_029787419.2"; product "dysbindin protein homolog isoform X1"; protein_id "XP_029643279.1"; exon_number "5";
NC_042997.1	Gnomon	CDS	139663492	139663624	.	-	0	gene_id "LOC115217666"; db_xref "GeneID:115217666"; gbkey "CDS"; gene "LOC115217666"; ID ""; gene_name "LOC115217666"; transcript_id "XM_029787419.2"; product "dysbindin protein homolog isoform X1"; protein_id "XP_029643279.1"; exon_number "4";
NC_042997.1	Gnomon	CDS	139664125	139664185	.	-	1	gene_id "LOC115217666"; db_xref "GeneID:115217666"; gbkey "CDS"; gene "LOC115217666"; ID ""; gene_name "LOC115217666"; transcript_id "XM_029787419.2"; product "dysbindin protein homolog isoform X1"; protein_id "XP_029643279.1"; exon_number "3";
NC_042997.1	Gnomon	CDS	139665015	139665113	.	-	1	gene_id "LOC115217666"; db_xref "GeneID:115217666"; gbkey "CDS"; gene "LOC115217666"; ID ""; gene_name "LOC115217666"; transcript_id "XM_029787419.2"; product "dysbindin protein homolog isoform X1"; protein_id "XP_029643279.1"; exon_number "2";
NC_042997.1	Gnomon	CDS	139670475	139670536	.	-	0	gene_id "LOC115217666"; db_xref "GeneID:115217666"; gbkey "CDS"; gene "LOC115217666"; ID ""; gene_name "LOC115217666"; transcript_id "XM_029787419.2"; product "dysbindin protein homolog isoform X1"; protein_id "XP_029643279.1"; exon_number "1";
NC_042997.1	Gnomon	exon	139655912	139656465	.	-	.	gene_id "LOC115217666"; db_xref "GeneID:115217666"; gbkey "mRNA"; gene "LOC115217666"; ID ""; gene_name "LOC115217666"; transcript_id "XM_029787419.2"; product "dysbindin protein homolog, transcript variant X1"; exon_number "7"; model_evidence "Supporting evidence includes similarity to: 1 Protein, and 100% coverage of the annotated genomic feature by RNAseq alignments, including 46 samples with support for all annotated introns";
NC_042997.1	Gnomon	exon	139660153	139660293	.	-	.	gene_id "LOC115217666"; db_xref "GeneID:115217666"; gbkey "mRNA"; gene "LOC115217666"; ID ""; gene_name "LOC115217666"; transcript_id "XM_029787419.2"; product "dysbindin protein homolog, transcript variant X1"; exon_number "6"; model_evidence "Supporting evidence includes similarity to: 1 Protein, and 100% coverage of the annotated genomic feature by RNAseq alignments, including 46 samples with support for all annotated introns";
NC_042997.1	Gnomon	exon	139661917	139662072	.	-	.	gene_id "LOC115217666"; db_xref "GeneID:115217666"; gbkey "mRNA"; gene "LOC115217666"; ID ""; gene_name "LOC115217666"; transcript_id "XM_029787419.2"; product "dysbindin protein homolog, transcript variant X1"; exon_number "5"; model_evidence "Supporting evidence includes similarity to: 1 Protein, and 100% coverage of the annotated genomic feature by RNAseq alignments, including 46 samples with support for all annotated introns";
NC_042997.1	Gnomon	exon	139663492	139663624	.	-	.	gene_id "LOC115217666"; db_xref "GeneID:115217666"; gbkey "mRNA"; gene "LOC115217666"; ID ""; gene_name "LOC115217666"; transcript_id "XM_029787419.2"; product "dysbindin protein homolog, transcript variant X1"; exon_number "4"; model_evidence "Supporting evidence includes similarity to: 1 Protein, and 100% coverage of the annotated genomic feature by RNAseq alignments, including 46 samples with support for all annotated introns";
NC_042997.1	Gnomon	exon	139664125	139664185	.	-	.	gene_id "LOC115217666"; db_xref "GeneID:115217666"; gbkey "mRNA"; gene "LOC115217666"; ID ""; gene_name "LOC115217666"; transcript_id "XM_029787419.2"; product "dysbindin protein homolog, transcript variant X1"; exon_number "3"; model_evidence "Supporting evidence includes similarity to: 1 Protein, and 100% coverage of the annotated genomic feature by RNAseq alignments, including 46 samples with support for all annotated introns";
NC_042997.1	Gnomon	exon	139665015	139665113	.	-	.	gene_id "LOC115217666"; db_xref "GeneID:115217666"; gbkey "mRNA"; gene "LOC115217666"; ID ""; gene_name "LOC115217666"; transcript_id "XM_029787419.2"; product "dysbindin protein homolog, transcript variant X1"; exon_number "2"; model_evidence "Supporting evidence includes similarity to: 1 Protein, and 100% coverage of the annotated genomic feature by RNAseq alignments, including 46 samples with support for all annotated introns";
NC_042997.1	Gnomon	exon	139670475	139670761	.	-	.	gene_id "LOC115217666"; db_xref "GeneID:115217666"; gbkey "mRNA"; gene "LOC115217666"; ID ""; gene_name "LOC115217666"; transcript_id "XM_029787419.2"; product "dysbindin protein homolog, transcript variant X1"; exon_number "1"; model_evidence "Supporting evidence includes similarity to: 1 Protein, and 100% coverage of the annotated genomic feature by RNAseq alignments, including 46 samples with support for all annotated introns";
NC_042997.1	Gnomon	start_codon	139670534	139670536	.	-	0	gene_id "LOC115217666"; db_xref "GeneID:115217666"; gbkey "CDS"; gene "LOC115217666"; ID ""; gene_name "LOC115217666"; transcript_id "XM_029787419.2"; product "dysbindin protein homolog isoform X1"; protein_id "XP_029643279.1"; exon_number "1";
NC_042997.1	Gnomon	stop_codon	139656035	139656037	.	-	0	gene_id "LOC115217666"; db_xref "GeneID:115217666"; gbkey "CDS"; gene "LOC115217666"; ID ""; gene_name "LOC115217666"; transcript_id "XM_029787419.2"; product "dysbindin protein homolog isoform X1"; protein_id "XP_029643279.1"; exon_number "7";
NC_042997.1	Gnomon	transcript	139655912	139677482	.	-	.	gene_id "LOC115217666"; ID "XM_036505305.1"; gene_name "LOC115217666"; transcript_id "XM_036505305.1";
NC_042997.1	Gnomon	CDS	139656038	139656465	.	-	2	gene_id "LOC115217666"; db_xref "GeneID:115217666"; gbkey "CDS"; gene "LOC115217666"; ID ""; gene_name "LOC115217666"; transcript_id "XM_036505305.1"; product "dysbindin protein homolog isoform X2"; protein_id "XP_036361198.1"; exon_number "7";
NC_042997.1	Gnomon	CDS	139660153	139660293	.	-	2	gene_id "LOC115217666"; db_xref "GeneID:115217666"; gbkey "CDS"; gene "LOC115217666"; ID ""; gene_name "LOC115217666"; transcript_id "XM_036505305.1"; product "dysbindin protein homolog isoform X2"; protein_id "XP_036361198.1"; exon_number "6";
NC_042997.1	Gnomon	CDS	139661917	139662072	.	-	2	gene_id "LOC115217666"; db_xref "GeneID:115217666"; gbkey "CDS"; gene "LOC115217666"; ID ""; gene_name "LOC115217666"; transcript_id "XM_036505305.1"; product "dysbindin protein homolog isoform X2"; protein_id "XP_036361198.1"; exon_number "5";
NC_042997.1	Gnomon	CDS	139663492	139663624	.	-	0	gene_id "LOC115217666"; db_xref "GeneID:115217666"; gbkey "CDS"; gene "LOC115217666"; ID ""; gene_name "LOC115217666"; transcript_id "XM_036505305.1"; product "dysbindin protein homolog isoform X2"; protein_id "XP_036361198.1"; exon_number "4";
NC_042997.1	Gnomon	CDS	139664125	139664185	.	-	1	gene_id "LOC115217666"; db_xref "GeneID:115217666"; gbkey "CDS"; gene "LOC115217666"; ID ""; gene_name "LOC115217666"; transcript_id "XM_036505305.1"; product "dysbindin protein homolog isoform X2"; protein_id "XP_036361198.1"; exon_number "3";
NC_042997.1	Gnomon	CDS	139665015	139665113	.	-	1	gene_id "LOC115217666"; db_xref "GeneID:115217666"; gbkey "CDS"; gene "LOC115217666"; ID ""; gene_name "LOC115217666"; transcript_id "XM_036505305.1"; product "dysbindin protein homolog isoform X2"; protein_id "XP_036361198.1"; exon_number "2";
NC_042997.1	Gnomon	CDS	139677424	139677467	.	-	0	gene_id "LOC115217666"; db_xref "GeneID:115217666"; gbkey "CDS"; gene "LOC115217666"; ID ""; gene_name "LOC115217666"; transcript_id "XM_036505305.1"; product "dysbindin protein homolog isoform X2"; protein_id "XP_036361198.1"; exon_number "1";
NC_042997.1	Gnomon	exon	139655912	139656465	.	-	.	gene_id "LOC115217666"; db_xref "GeneID:115217666"; gbkey "mRNA"; gene "LOC115217666"; ID ""; gene_name "LOC115217666"; transcript_id "XM_036505305.1"; product "dysbindin protein homolog, transcript variant X2"; exon_number "7"; model_evidence "Supporting evidence includes similarity to: 1 Protein, and 100% coverage of the annotated genomic feature by RNAseq alignments, including 12 samples with support for all annotated introns";
NC_042997.1	Gnomon	exon	139660153	139660293	.	-	.	gene_id "LOC115217666"; db_xref "GeneID:115217666"; gbkey "mRNA"; gene "LOC115217666"; ID ""; gene_name "LOC115217666"; transcript_id "XM_036505305.1"; product "dysbindin protein homolog, transcript variant X2"; exon_number "6"; model_evidence "Supporting evidence includes similarity to: 1 Protein, and 100% coverage of the annotated genomic feature by RNAseq alignments, including 12 samples with support for all annotated introns";
NC_042997.1	Gnomon	exon	139661917	139662072	.	-	.	gene_id "LOC115217666"; db_xref "GeneID:115217666"; gbkey "mRNA"; gene "LOC115217666"; ID ""; gene_name "LOC115217666"; transcript_id "XM_036505305.1"; product "dysbindin protein homolog, transcript variant X2"; exon_number "5"; model_evidence "Supporting evidence includes similarity to: 1 Protein, and 100% coverage of the annotated genomic feature by RNAseq alignments, including 12 samples with support for all annotated introns";
NC_042997.1	Gnomon	exon	139663492	139663624	.	-	.	gene_id "LOC115217666"; db_xref "GeneID:115217666"; gbkey "mRNA"; gene "LOC115217666"; ID ""; gene_name "LOC115217666"; transcript_id "XM_036505305.1"; product "dysbindin protein homolog, transcript variant X2"; exon_number "4"; model_evidence "Supporting evidence includes similarity to: 1 Protein, and 100% coverage of the annotated genomic feature by RNAseq alignments, including 12 samples with support for all annotated introns";
NC_042997.1	Gnomon	exon	139664125	139664185	.	-	.	gene_id "LOC115217666"; db_xref "GeneID:115217666"; gbkey "mRNA"; gene "LOC115217666"; ID ""; gene_name "LOC115217666"; transcript_id "XM_036505305.1"; product "dysbindin protein homolog, transcript variant X2"; exon_number "3"; model_evidence "Supporting evidence includes similarity to: 1 Protein, and 100% coverage of the annotated genomic feature by RNAseq alignments, including 12 samples with support for all annotated introns";
NC_042997.1	Gnomon	exon	139665015	139665113	.	-	.	gene_id "LOC115217666"; db_xref "GeneID:115217666"; gbkey "mRNA"; gene "LOC115217666"; ID ""; gene_name "LOC115217666"; transcript_id "XM_036505305.1"; product "dysbindin protein homolog, transcript variant X2"; exon_number "2"; model_evidence "Supporting evidence includes similarity to: 1 Protein, and 100% coverage of the annotated genomic feature by RNAseq alignments, including 12 samples with support for all annotated introns";
NC_042997.1	Gnomon	exon	139677424	139677482	.	-	.	gene_id "LOC115217666"; db_xref "GeneID:115217666"; gbkey "mRNA"; gene "LOC115217666"; ID ""; gene_name "LOC115217666"; transcript_id "XM_036505305.1"; product "dysbindin protein homolog, transcript variant X2"; exon_number "1"; model_evidence "Supporting evidence includes similarity to: 1 Protein, and 100% coverage of the annotated genomic feature by RNAseq alignments, including 12 samples with support for all annotated introns";
NC_042997.1	Gnomon	start_codon	139677465	139677467	.	-	0	gene_id "LOC115217666"; db_xref "GeneID:115217666"; gbkey "CDS"; gene "LOC115217666"; ID ""; gene_name "LOC115217666"; transcript_id "XM_036505305.1"; product "dysbindin protein homolog isoform X2"; protein_id "XP_036361198.1"; exon_number "1";
NC_042997.1	Gnomon	stop_codon	139656035	139656037	.	-	0	gene_id "LOC115217666"; db_xref "GeneID:115217666"; gbkey "CDS"; gene "LOC115217666"; ID ""; gene_name "LOC115217666"; transcript_id "XM_036505305.1"; product "dysbindin protein homolog isoform X2"; protein_id "XP_036361198.1"; exon_number "7";
NC_042997.1	Gnomon	gene	56403217	56550663	.	-	.	gene_id "LOC115217677"; db_xref "GeneID:115217677"; gbkey "Gene"; gene "LOC115217677"; gene_biotype "protein_coding"; ID ""; gene_name "LOC115217677";
NC_042997.1	Gnomon~FLAMseq	transcript	56403217	56550659	.	-	.	gene_id "LOC115217677"; ID "XM_029787430.2"; gene_name "LOC115217677"; transcript_id "FLAMseq_ext~XM_029787430.2"; three_prime_ext "1023";
NC_042997.1	Gnomon~FLAMseq	exon	56404240	56404691	.	-	.	gene_id "LOC115217677"; db_xref "GeneID:115217677"; gbkey "mRNA"; gene "LOC115217677"; ID ""; gene_name "LOC115217677"; transcript_id "FLAMseq_ext~XM_029787430.2"; product "leucine-rich repeat serine/threonine-protein kinase 2, transcript variant X1"; exon_number "67"; model_evidence "Supporting evidence includes similarity to: 100% coverage of the annotated genomic feature by RNAseq alignments, including 22 samples with support for all annotated introns";
NC_042997.1	Gnomon~FLAMseq	exon	56405455	56405526	.	-	.	gene_id "LOC115217677"; db_xref "GeneID:115217677"; gbkey "mRNA"; gene "LOC115217677"; ID ""; gene_name "LOC115217677"; transcript_id "FLAMseq_ext~XM_029787430.2"; product "leucine-rich repeat serine/threonine-protein kinase 2, transcript variant X1"; exon_number "66"; model_evidence "Supporting evidence includes similarity to: 100% coverage of the annotated genomic feature by RNAseq alignments, including 22 samples with support for all annotated introns";
NC_042997.1	Gnomon~FLAMseq	exon	56406671	56406861	.	-	.	gene_id "LOC115217677"; db_xref "GeneID:115217677"; gbkey "mRNA"; gene "LOC115217677"; ID ""; gene_name "LOC115217677"; transcript_id "FLAMseq_ext~XM_029787430.2"; product "leucine-rich repeat serine/threonine-protein kinase 2, transcript variant X1"; exon_number "65"; model_evidence "Supporting evidence includes similarity to: 100% coverage of the annotated genomic feature by RNAseq alignments, including 22 samples with support for all annotated introns";
NC_042997.1	Gnomon~FLAMseq	exon	56408027	56408182	.	-	.	gene_id "LOC115217677"; db_xref "GeneID:115217677"; gbkey "mRNA"; gene "LOC115217677"; ID ""; gene_name "LOC115217677"; transcript_id "FLAMseq_ext~XM_029787430.2"; product "leucine-rich repeat serine/threonine-protein kinase 2, transcript variant X1"; exon_number "64"; model_evidence "Supporting evidence includes similarity to: 100% coverage of the annotated genomic feature by RNAseq alignments, including 22 samples with support for all annotated introns";
NC_042997.1	Gnomon~FLAMseq	exon	56410074	56410288	.	-	.	gene_id "LOC115217677"; db_xref "GeneID:115217677"; gbkey "mRNA"; gene "LOC115217677"; ID ""; gene_name "LOC115217677"; transcript_id "FLAMseq_ext~XM_029787430.2"; product "leucine-rich repeat serine/threonine-protein kinase 2, transcript variant X1"; exon_number "63"; model_evidence "Supporting evidence includes similarity to: 100% coverage of the annotated genomic feature by RNAseq alignments, including 22 samples with support for all annotated introns";
NC_042997.1	Gnomon~FLAMseq	exon	56410620	56410698	.	-	.	gene_id "LOC115217677"; db_xref "GeneID:115217677"; gbkey "mRNA"; gene "LOC115217677"; ID ""; gene_name "LOC115217677"; transcript_id "FLAMseq_ext~XM_029787430.2"; product "leucine-rich repeat serine/threonine-protein kinase 2, transcript variant X1"; exon_number "62"; model_evidence "Supporting evidence includes similarity to: 100% coverage of the annotated genomic feature by RNAseq alignments, including 22 samples with support for all annotated introns";
NC_042997.1	Gnomon~FLAMseq	exon	56411353	56411522	.	-	.	gene_id "LOC115217677"; db_xref "GeneID:115217677"; gbkey "mRNA"; gene "LOC115217677"; ID ""; gene_name "LOC115217677"; transcript_id "FLAMseq_ext~XM_029787430.2"; product "leucine-rich repeat serine/threonine-protein kinase 2, transcript variant X1"; exon_number "61"; model_evidence "Supporting evidence includes similarity to: 100% coverage of the annotated genomic feature by RNAseq alignments, including 22 samples with support for all annotated introns";
NC_042997.1	Gnomon~FLAMseq	exon	56414961	56415062	.	-	.	gene_id "LOC115217677"; db_xref "GeneID:115217677"; gbkey "mRNA"; gene "LOC115217677"; ID ""; gene_name "LOC115217677"; transcript_id "FLAMseq_ext~XM_029787430.2"; product "leucine-rich repeat serine/threonine-protein kinase 2, transcript variant X1"; exon_number "60"; model_evidence "Supporting evidence includes similarity to: 100% coverage of the annotated genomic feature by RNAseq alignments, including 22 samples with support for all annotated introns";
NC_042997.1	Gnomon~FLAMseq	exon	56415538	56415639	.	-	.	gene_id "LOC115217677"; db_xref "GeneID:115217677"; gbkey "mRNA"; gene "LOC115217677"; ID ""; gene_name "LOC115217677"; transcript_id "FLAMseq_ext~XM_029787430.2"; product "leucine-rich repeat serine/threonine-protein kinase 2, transcript variant X1"; exon_number "59"; model_evidence "Supporting evidence includes similarity to: 100% coverage of the annotated genomic feature by RNAseq alignments, including 22 samples with support for all annotated introns";
NC_042997.1	Gnomon~FLAMseq	exon	56417638	56417742	.	-	.	gene_id "LOC115217677"; db_xref "GeneID:115217677"; gbkey "mRNA"; gene "LOC115217677"; ID ""; gene_name "LOC115217677"; transcript_id "FLAMseq_ext~XM_029787430.2"; product "leucine-rich repeat serine/threonine-protein kinase 2, transcript variant X1"; exon_number "58"; model_evidence "Supporting evidence includes similarity to: 100% coverage of the annotated genomic feature by RNAseq alignments, including 22 samples with support for all annotated introns";
NC_042997.1	Gnomon~FLAMseq	exon	56420055	56420162	.	-	.	gene_id "LOC115217677"; db_xref "GeneID:115217677"; gbkey "mRNA"; gene "LOC115217677"; ID ""; gene_name "LOC115217677"; transcript_id "FLAMseq_ext~XM_029787430.2"; product "leucine-rich repeat serine/threonine-protein kinase 2, transcript variant X1"; exon_number "57"; model_evidence "Supporting evidence includes similarity to: 100% coverage of the annotated genomic feature by RNAseq alignments, including 22 samples with support for all annotated introns";
NC_042997.1	Gnomon~FLAMseq	exon	56421237	56421362	.	-	.	gene_id "LOC115217677"; db_xref "GeneID:115217677"; gbkey "mRNA"; gene "LOC115217677"; ID ""; gene_name "LOC115217677"; transcript_id "FLAMseq_ext~XM_029787430.2"; product "leucine-rich repeat serine/threonine-protein kinase 2, transcript variant X1"; exon_number "56"; model_evidence "Supporting evidence includes similarity to: 100% coverage of the annotated genomic feature by RNAseq alignments, including 22 samples with support for all annotated introns";
NC_042997.1	Gnomon~FLAMseq	exon	56423372	56423470	.	-	.	gene_id "LOC115217677"; db_xref "GeneID:115217677"; gbkey "mRNA"; gene "LOC115217677"; ID ""; gene_name "LOC115217677"; transcript_id "FLAMseq_ext~XM_029787430.2"; product "leucine-rich repeat serine/threonine-protein kinase 2, transcript variant X1"; exon_number "55"; model_evidence "Supporting evidence includes similarity to: 100% coverage of the annotated genomic feature by RNAseq alignments, including 22 samples with support for all annotated introns";
NC_042997.1	Gnomon~FLAMseq	exon	56423934	56424101	.	-	.	gene_id "LOC115217677"; db_xref "GeneID:115217677"; gbkey "mRNA"; gene "LOC115217677"; ID ""; gene_name "LOC115217677"; transcript_id "FLAMseq_ext~XM_029787430.2"; product "leucine-rich repeat serine/threonine-protein kinase 2, transcript variant X1"; exon_number "54"; model_evidence "Supporting evidence includes similarity to: 100% coverage of the annotated genomic feature by RNAseq alignments, including 22 samples with support for all annotated introns";
NC_042997.1	Gnomon~FLAMseq	exon	56431800	56431865	.	-	.	gene_id "LOC115217677"; db_xref "GeneID:115217677"; gbkey "mRNA"; gene "LOC115217677"; ID ""; gene_name "LOC115217677"; transcript_id "FLAMseq_ext~XM_029787430.2"; product "leucine-rich repeat serine/threonine-protein kinase 2, transcript variant X1"; exon_number "53"; model_evidence "Supporting evidence includes similarity to: 100% coverage of the annotated genomic feature by RNAseq alignments, including 22 samples with support for all annotated introns";
NC_042997.1	Gnomon~FLAMseq	exon	56432302	56432365	.	-	.	gene_id "LOC115217677"; db_xref "GeneID:115217677"; gbkey "mRNA"; gene "LOC115217677"; ID ""; gene_name "LOC115217677"; transcript_id "FLAMseq_ext~XM_029787430.2"; product "leucine-rich repeat serine/threonine-protein kinase 2, transcript variant X1"; exon_number "52"; model_evidence "Supporting evidence includes similarity to: 100% coverage of the annotated genomic feature by RNAseq alignments, including 22 samples with support for all annotated introns";
NC_042997.1	Gnomon~FLAMseq	exon	56433196	56433269	.	-	.	gene_id "LOC115217677"; db_xref "GeneID:115217677"; gbkey "mRNA"; gene "LOC115217677"; ID ""; gene_name "LOC115217677"; transcript_id "FLAMseq_ext~XM_029787430.2"; product "leucine-rich repeat serine/threonine-protein kinase 2, transcript variant X1"; exon_number "51"; model_evidence "Supporting evidence includes similarity to: 100% coverage of the annotated genomic feature by RNAseq alignments, including 22 samples with support for all annotated introns";
NC_042997.1	Gnomon~FLAMseq	exon	56435228	56435334	.	-	.	gene_id "LOC115217677"; db_xref "GeneID:115217677"; gbkey "mRNA"; gene "LOC115217677"; ID ""; gene_name "LOC115217677"; transcript_id "FLAMseq_ext~XM_029787430.2"; product "leucine-rich repeat serine/threonine-protein kinase 2, transcript variant X1"; exon_number "50"; model_evidence "Supporting evidence includes similarity to: 100% coverage of the annotated genomic feature by RNAseq alignments, including 22 samples with support for all annotated introns";
NC_042997.1	Gnomon~FLAMseq	exon	56435574	56435698	.	-	.	gene_id "LOC115217677"; db_xref "GeneID:115217677"; gbkey "mRNA"; gene "LOC115217677"; ID ""; gene_name "LOC115217677"; transcript_id "FLAMseq_ext~XM_029787430.2"; product "leucine-rich repeat serine/threonine-protein kinase 2, transcript variant X1"; exon_number "49"; model_evidence "Supporting evidence includes similarity to: 100% coverage of the annotated genomic feature by RNAseq alignments, including 22 samples with support for all annotated introns";
NC_042997.1	Gnomon~FLAMseq	exon	56437220	56437299	.	-	.	gene_id "LOC115217677"; db_xref "GeneID:115217677"; gbkey "mRNA"; gene "LOC115217677"; ID ""; gene_name "LOC115217677"; transcript_id "FLAMseq_ext~XM_029787430.2"; product "leucine-rich repeat serine/threonine-protein kinase 2, transcript variant X1"; exon_number "48"; model_evidence "Supporting evidence includes similarity to: 100% coverage of the annotated genomic feature by RNAseq alignments, including 22 samples with support for all annotated introns";
NC_042997.1	Gnomon~FLAMseq	exon	56438566	56438637	.	-	.	gene_id "LOC115217677"; db_xref "GeneID:115217677"; gbkey "mRNA"; gene "LOC115217677"; ID ""; gene_name "LOC115217677"; transcript_id "FLAMseq_ext~XM_029787430.2"; product "leucine-rich repeat serine/threonine-protein kinase 2, transcript variant X1"; exon_number "47"; model_evidence "Supporting evidence includes similarity to: 100% coverage of the annotated genomic feature by RNAseq alignments, including 22 samples with support for all annotated introns";
NC_042997.1	Gnomon~FLAMseq	exon	56441280	56441374	.	-	.	gene_id "LOC115217677"; db_xref "GeneID:115217677"; gbkey "mRNA"; gene "LOC115217677"; ID ""; gene_name "LOC115217677"; transcript_id "FLAMseq_ext~XM_029787430.2"; product "leucine-rich repeat serine/threonine-protein kinase 2, transcript variant X1"; exon_number "46"; model_evidence "Supporting evidence includes similarity to: 100% coverage of the annotated genomic feature by RNAseq alignments, including 22 samples with support for all annotated introns";
NC_042997.1	Gnomon~FLAMseq	exon	56442686	56442774	.	-	.	gene_id "LOC115217677"; db_xref "GeneID:115217677"; gbkey "mRNA"; gene "LOC115217677"; ID ""; gene_name "LOC115217677"; transcript_id "FLAMseq_ext~XM_029787430.2"; product "leucine-rich repeat serine/threonine-protein kinase 2, transcript variant X1"; exon_number "45"; model_evidence "Supporting evidence includes similarity to: 100% coverage of the annotated genomic feature by RNAseq alignments, including 22 samples with support for all annotated introns";
NC_042997.1	Gnomon~FLAMseq	exon	56444142	56444254	.	-	.	gene_id "LOC115217677"; db_xref "GeneID:115217677"; gbkey "mRNA"; gene "LOC115217677"; ID ""; gene_name "LOC115217677"; transcript_id "FLAMseq_ext~XM_029787430.2"; product "leucine-rich repeat serine/threonine-protein kinase 2, transcript variant X1"; exon_number "44"; model_evidence "Supporting evidence includes similarity to: 100% coverage of the annotated genomic feature by RNAseq alignments, including 22 samples with support for all annotated introns";
NC_042997.1	Gnomon~FLAMseq	exon	56446455	56446613	.	-	.	gene_id "LOC115217677"; db_xref "GeneID:115217677"; gbkey "mRNA"; gene "LOC115217677"; ID ""; gene_name "LOC115217677"; transcript_id "FLAMseq_ext~XM_029787430.2"; product "leucine-rich repeat serine/threonine-protein kinase 2, transcript variant X1"; exon_number "43"; model_evidence "Supporting evidence includes similarity to: 100% coverage of the annotated genomic feature by RNAseq alignments, including 22 samples with support for all annotated introns";
NC_042997.1	Gnomon~FLAMseq	exon	56447803	56447931	.	-	.	gene_id "LOC115217677"; db_xref "GeneID:115217677"; gbkey "mRNA"; gene "LOC115217677"; ID ""; gene_name "LOC115217677"; transcript_id "FLAMseq_ext~XM_029787430.2"; product "leucine-rich repeat serine/threonine-protein kinase 2, transcript variant X1"; exon_number "42"; model_evidence "Supporting evidence includes similarity to: 100% coverage of the annotated genomic feature by RNAseq alignments, including 22 samples with support for all annotated introns";
NC_042997.1	Gnomon~FLAMseq	exon	56449369	56449423	.	-	.	gene_id "LOC115217677"; db_xref "GeneID:115217677"; gbkey "mRNA"; gene "LOC115217677"; ID ""; gene_name "LOC115217677"; transcript_id "FLAMseq_ext~XM_029787430.2"; product "leucine-rich repeat serine/threonine-protein kinase 2, transcript variant X1"; exon_number "41"; model_evidence "Supporting evidence includes similarity to: 100% coverage of the annotated genomic feature by RNAseq alignments, including 22 samples with support for all annotated introns";
NC_042997.1	Gnomon~FLAMseq	exon	56451745	56451841	.	-	.	gene_id "LOC115217677"; db_xref "GeneID:115217677"; gbkey "mRNA"; gene "LOC115217677"; ID ""; gene_name "LOC115217677"; transcript_id "FLAMseq_ext~XM_029787430.2"; product "leucine-rich repeat serine/threonine-protein kinase 2, transcript variant X1"; exon_number "40"; model_evidence "Supporting evidence includes similarity to: 100% coverage of the annotated genomic feature by RNAseq alignments, including 22 samples with support for all annotated introns";
NC_042997.1	Gnomon~FLAMseq	exon	56452432	56452488	.	-	.	gene_id "LOC115217677"; db_xref "GeneID:115217677"; gbkey "mRNA"; gene "LOC115217677"; ID ""; gene_name "LOC115217677"; transcript_id "FLAMseq_ext~XM_029787430.2"; product "leucine-rich repeat serine/threonine-protein kinase 2, transcript variant X1"; exon_number "39"; model_evidence "Supporting evidence includes similarity to: 100% coverage of the annotated genomic feature by RNAseq alignments, including 22 samples with support for all annotated introns";
NC_042997.1	Gnomon~FLAMseq	exon	56452657	56452780	.	-	.	gene_id "LOC115217677"; db_xref "GeneID:115217677"; gbkey "mRNA"; gene "LOC115217677"; ID ""; gene_name "LOC115217677"; transcript_id "FLAMseq_ext~XM_029787430.2"; product "leucine-rich repeat serine/threonine-protein kinase 2, transcript variant X1"; exon_number "38"; model_evidence "Supporting evidence includes similarity to: 100% coverage of the annotated genomic feature by RNAseq alignments, including 22 samples with support for all annotated introns";
NC_042997.1	Gnomon~FLAMseq	exon	56453506	56453626	.	-	.	gene_id "LOC115217677"; db_xref "GeneID:115217677"; gbkey "mRNA"; gene "LOC115217677"; ID ""; gene_name "LOC115217677"; transcript_id "FLAMseq_ext~XM_029787430.2"; product "leucine-rich repeat serine/threonine-protein kinase 2, transcript variant X1"; exon_number "37"; model_evidence "Supporting evidence includes similarity to: 100% coverage of the annotated genomic feature by RNAseq alignments, including 22 samples with support for all annotated introns";
NC_042997.1	Gnomon~FLAMseq	exon	56454760	56454899	.	-	.	gene_id "LOC115217677"; db_xref "GeneID:115217677"; gbkey "mRNA"; gene "LOC115217677"; ID ""; gene_name "LOC115217677"; transcript_id "FLAMseq_ext~XM_029787430.2"; product "leucine-rich repeat serine/threonine-protein kinase 2, transcript variant X1"; exon_number "36"; model_evidence "Supporting evidence includes similarity to: 100% coverage of the annotated genomic feature by RNAseq alignments, including 22 samples with support for all annotated introns";
NC_042997.1	Gnomon~FLAMseq	exon	56456814	56456909	.	-	.	gene_id "LOC115217677"; db_xref "GeneID:115217677"; gbkey "mRNA"; gene "LOC115217677"; ID ""; gene_name "LOC115217677"; transcript_id "FLAMseq_ext~XM_029787430.2"; product "leucine-rich repeat serine/threonine-protein kinase 2, transcript variant X1"; exon_number "35"; model_evidence "Supporting evidence includes similarity to: 100% coverage of the annotated genomic feature by RNAseq alignments, including 22 samples with support for all annotated introns";
NC_042997.1	Gnomon~FLAMseq	exon	56458173	56458283	.	-	.	gene_id "LOC115217677"; db_xref "GeneID:115217677"; gbkey "mRNA"; gene "LOC115217677"; ID ""; gene_name "LOC115217677"; transcript_id "FLAMseq_ext~XM_029787430.2"; product "leucine-rich repeat serine/threonine-protein kinase 2, transcript variant X1"; exon_number "34"; model_evidence "Supporting evidence includes similarity to: 100% coverage of the annotated genomic feature by RNAseq alignments, including 22 samples with support for all annotated introns";
NC_042997.1	Gnomon~FLAMseq	exon	56459401	56459475	.	-	.	gene_id "LOC115217677"; db_xref "GeneID:115217677"; gbkey "mRNA"; gene "LOC115217677"; ID ""; gene_name "LOC115217677"; transcript_id "FLAMseq_ext~XM_029787430.2"; product "leucine-rich repeat serine/threonine-protein kinase 2, transcript variant X1"; exon_number "33"; model_evidence "Supporting evidence includes similarity to: 100% coverage of the annotated genomic feature by RNAseq alignments, including 22 samples with support for all annotated introns";
NC_042997.1	Gnomon~FLAMseq	exon	56461215	56461326	.	-	.	gene_id "LOC115217677"; db_xref "GeneID:115217677"; gbkey "mRNA"; gene "LOC115217677"; ID ""; gene_name "LOC115217677"; transcript_id "FLAMseq_ext~XM_029787430.2"; product "leucine-rich repeat serine/threonine-protein kinase 2, transcript variant X1"; exon_number "32"; model_evidence "Supporting evidence includes similarity to: 100% coverage of the annotated genomic feature by RNAseq alignments, including 22 samples with support for all annotated introns";
NC_042997.1	Gnomon~FLAMseq	exon	56464552	56464675	.	-	.	gene_id "LOC115217677"; db_xref "GeneID:115217677"; gbkey "mRNA"; gene "LOC115217677"; ID ""; gene_name "LOC115217677"; transcript_id "FLAMseq_ext~XM_029787430.2"; product "leucine-rich repeat serine/threonine-protein kinase 2, transcript variant X1"; exon_number "31"; model_evidence "Supporting evidence includes similarity to: 100% coverage of the annotated genomic feature by RNAseq alignments, including 22 samples with support for all annotated introns";
NC_042997.1	Gnomon~FLAMseq	exon	56466555	56466706	.	-	.	gene_id "LOC115217677"; db_xref "GeneID:115217677"; gbkey "mRNA"; gene "LOC115217677"; ID ""; gene_name "LOC115217677"; transcript_id "FLAMseq_ext~XM_029787430.2"; product "leucine-rich repeat serine/threonine-protein kinase 2, transcript variant X1"; exon_number "30"; model_evidence "Supporting evidence includes similarity to: 100% coverage of the annotated genomic feature by RNAseq alignments, including 22 samples with support for all annotated introns";
NC_042997.1	Gnomon~FLAMseq	exon	56468048	56468193	.	-	.	gene_id "LOC115217677"; db_xref "GeneID:115217677"; gbkey "mRNA"; gene "LOC115217677"; ID ""; gene_name "LOC115217677"; transcript_id "FLAMseq_ext~XM_029787430.2"; product "leucine-rich repeat serine/threonine-protein kinase 2, transcript variant X1"; exon_number "29"; model_evidence "Supporting evidence includes similarity to: 100% coverage of the annotated genomic feature by RNAseq alignments, including 22 samples with support for all annotated introns";
NC_042997.1	Gnomon~FLAMseq	exon	56468343	56468453	.	-	.	gene_id "LOC115217677"; db_xref "GeneID:115217677"; gbkey "mRNA"; gene "LOC115217677"; ID ""; gene_name "LOC115217677"; transcript_id "FLAMseq_ext~XM_029787430.2"; product "leucine-rich repeat serine/threonine-protein kinase 2, transcript variant X1"; exon_number "28"; model_evidence "Supporting evidence includes similarity to: 100% coverage of the annotated genomic feature by RNAseq alignments, including 22 samples with support for all annotated introns";
NC_042997.1	Gnomon~FLAMseq	exon	56469796	56470022	.	-	.	gene_id "LOC115217677"; db_xref "GeneID:115217677"; gbkey "mRNA"; gene "LOC115217677"; ID ""; gene_name "LOC115217677"; transcript_id "FLAMseq_ext~XM_029787430.2"; product "leucine-rich repeat serine/threonine-protein kinase 2, transcript variant X1"; exon_number "27"; model_evidence "Supporting evidence includes similarity to: 100% coverage of the annotated genomic feature by RNAseq alignments, including 22 samples with support for all annotated introns";
NC_042997.1	Gnomon~FLAMseq	exon	56471839	56471962	.	-	.	gene_id "LOC115217677"; db_xref "GeneID:115217677"; gbkey "mRNA"; gene "LOC115217677"; ID ""; gene_name "LOC115217677"; transcript_id "FLAMseq_ext~XM_029787430.2"; product "leucine-rich repeat serine/threonine-protein kinase 2, transcript variant X1"; exon_number "26"; model_evidence "Supporting evidence includes similarity to: 100% coverage of the annotated genomic feature by RNAseq alignments, including 22 samples with support for all annotated introns";
NC_042997.1	Gnomon~FLAMseq	exon	56472258	56472367	.	-	.	gene_id "LOC115217677"; db_xref "GeneID:115217677"; gbkey "mRNA"; gene "LOC115217677"; ID ""; gene_name "LOC115217677"; transcript_id "FLAMseq_ext~XM_029787430.2"; product "leucine-rich repeat serine/threonine-protein kinase 2, transcript variant X1"; exon_number "25"; model_evidence "Supporting evidence includes similarity to: 100% coverage of the annotated genomic feature by RNAseq alignments, including 22 samples with support for all annotated introns";
NC_042997.1	Gnomon~FLAMseq	exon	56473816	56473971	.	-	.	gene_id "LOC115217677"; db_xref "GeneID:115217677"; gbkey "mRNA"; gene "LOC115217677"; ID ""; gene_name "LOC115217677"; transcript_id "FLAMseq_ext~XM_029787430.2"; product "leucine-rich repeat serine/threonine-protein kinase 2, transcript variant X1"; exon_number "24"; model_evidence "Supporting evidence includes similarity to: 100% coverage of the annotated genomic feature by RNAseq alignments, including 22 samples with support for all annotated introns";
NC_042997.1	Gnomon~FLAMseq	exon	56474662	56474784	.	-	.	gene_id "LOC115217677"; db_xref "GeneID:115217677"; gbkey "mRNA"; gene "LOC115217677"; ID ""; gene_name "LOC115217677"; transcript_id "FLAMseq_ext~XM_029787430.2"; product "leucine-rich repeat serine/threonine-protein kinase 2, transcript variant X1"; exon_number "23"; model_evidence "Supporting evidence includes similarity to: 100% coverage of the annotated genomic feature by RNAseq alignments, including 22 samples with support for all annotated introns";
NC_042997.1	Gnomon~FLAMseq	exon	56476022	56476123	.	-	.	gene_id "LOC115217677"; db_xref "GeneID:115217677"; gbkey "mRNA"; gene "LOC115217677"; ID ""; gene_name "LOC115217677"; transcript_id "FLAMseq_ext~XM_029787430.2"; product "leucine-rich repeat serine/threonine-protein kinase 2, transcript variant X1"; exon_number "22"; model_evidence "Supporting evidence includes similarity to: 100% coverage of the annotated genomic feature by RNAseq alignments, including 22 samples with support for all annotated introns";
NC_042997.1	Gnomon~FLAMseq	exon	56476369	56476468	.	-	.	gene_id "LOC115217677"; db_xref "GeneID:115217677"; gbkey "mRNA"; gene "LOC115217677"; ID ""; gene_name "LOC115217677"; transcript_id "FLAMseq_ext~XM_029787430.2"; product "leucine-rich repeat serine/threonine-protein kinase 2, transcript variant X1"; exon_number "21"; model_evidence "Supporting evidence includes similarity to: 100% coverage of the annotated genomic feature by RNAseq alignments, including 22 samples with support for all annotated introns";
NC_042997.1	Gnomon~FLAMseq	exon	56476905	56477024	.	-	.	gene_id "LOC115217677"; db_xref "GeneID:115217677"; gbkey "mRNA"; gene "LOC115217677"; ID ""; gene_name "LOC115217677"; transcript_id "FLAMseq_ext~XM_029787430.2"; product "leucine-rich repeat serine/threonine-protein kinase 2, transcript variant X1"; exon_number "20"; model_evidence "Supporting evidence includes similarity to: 100% coverage of the annotated genomic feature by RNAseq alignments, including 22 samples with support for all annotated introns";
NC_042997.1	Gnomon~FLAMseq	exon	56477381	56477478	.	-	.	gene_id "LOC115217677"; db_xref "GeneID:115217677"; gbkey "mRNA"; gene "LOC115217677"; ID ""; gene_name "LOC115217677"; transcript_id "FLAMseq_ext~XM_029787430.2"; product "leucine-rich repeat serine/threonine-protein kinase 2, transcript variant X1"; exon_number "19"; model_evidence "Supporting evidence includes similarity to: 100% coverage of the annotated genomic feature by RNAseq alignments, including 22 samples with support for all annotated introns";
NC_042997.1	Gnomon~FLAMseq	exon	56479545	56479665	.	-	.	gene_id "LOC115217677"; db_xref "GeneID:115217677"; gbkey "mRNA"; gene "LOC115217677"; ID ""; gene_name "LOC115217677"; transcript_id "FLAMseq_ext~XM_029787430.2"; product "leucine-rich repeat serine/threonine-protein kinase 2, transcript variant X1"; exon_number "18"; model_evidence "Supporting evidence includes similarity to: 100% coverage of the annotated genomic feature by RNAseq alignments, including 22 samples with support for all annotated introns";
NC_042997.1	Gnomon~FLAMseq	exon	56481640	56481776	.	-	.	gene_id "LOC115217677"; db_xref "GeneID:115217677"; gbkey "mRNA"; gene "LOC115217677"; ID ""; gene_name "LOC115217677"; transcript_id "FLAMseq_ext~XM_029787430.2"; product "leucine-rich repeat serine/threonine-protein kinase 2, transcript variant X1"; exon_number "17"; model_evidence "Supporting evidence includes similarity to: 100% coverage of the annotated genomic feature by RNAseq alignments, including 22 samples with support for all annotated introns";
NC_042997.1	Gnomon~FLAMseq	exon	56483062	56483142	.	-	.	gene_id "LOC115217677"; db_xref "GeneID:115217677"; gbkey "mRNA"; gene "LOC115217677"; ID ""; gene_name "LOC115217677"; transcript_id "FLAMseq_ext~XM_029787430.2"; product "leucine-rich repeat serine/threonine-protein kinase 2, transcript variant X1"; exon_number "16"; model_evidence "Supporting evidence includes similarity to: 100% coverage of the annotated genomic feature by RNAseq alignments, including 22 samples with support for all annotated introns";
NC_042997.1	Gnomon~FLAMseq	exon	56483681	56483809	.	-	.	gene_id "LOC115217677"; db_xref "GeneID:115217677"; gbkey "mRNA"; gene "LOC115217677"; ID ""; gene_name "LOC115217677"; transcript_id "FLAMseq_ext~XM_029787430.2"; product "leucine-rich repeat serine/threonine-protein kinase 2, transcript variant X1"; exon_number "15"; model_evidence "Supporting evidence includes similarity to: 100% coverage of the annotated genomic feature by RNAseq alignments, including 22 samples with support for all annotated introns";
NC_042997.1	Gnomon~FLAMseq	exon	56485114	56485250	.	-	.	gene_id "LOC115217677"; db_xref "GeneID:115217677"; gbkey "mRNA"; gene "LOC115217677"; ID ""; gene_name "LOC115217677"; transcript_id "FLAMseq_ext~XM_029787430.2"; product "leucine-rich repeat serine/threonine-protein kinase 2, transcript variant X1"; exon_number "14"; model_evidence "Supporting evidence includes similarity to: 100% coverage of the annotated genomic feature by RNAseq alignments, including 22 samples with support for all annotated introns";
NC_042997.1	Gnomon~FLAMseq	exon	56488051	56488180	.	-	.	gene_id "LOC115217677"; db_xref "GeneID:115217677"; gbkey "mRNA"; gene "LOC115217677"; ID ""; gene_name "LOC115217677"; transcript_id "FLAMseq_ext~XM_029787430.2"; product "leucine-rich repeat serine/threonine-protein kinase 2, transcript variant X1"; exon_number "13"; model_evidence "Supporting evidence includes similarity to: 100% coverage of the annotated genomic feature by RNAseq alignments, including 22 samples with support for all annotated introns";
NC_042997.1	Gnomon~FLAMseq	exon	56489645	56489751	.	-	.	gene_id "LOC115217677"; db_xref "GeneID:115217677"; gbkey "mRNA"; gene "LOC115217677"; ID ""; gene_name "LOC115217677"; transcript_id "FLAMseq_ext~XM_029787430.2"; product "leucine-rich repeat serine/threonine-protein kinase 2, transcript variant X1"; exon_number "12"; model_evidence "Supporting evidence includes similarity to: 100% coverage of the annotated genomic feature by RNAseq alignments, including 22 samples with support for all annotated introns";
NC_042997.1	Gnomon~FLAMseq	exon	56490837	56490922	.	-	.	gene_id "LOC115217677"; db_xref "GeneID:115217677"; gbkey "mRNA"; gene "LOC115217677"; ID ""; gene_name "LOC115217677"; transcript_id "FLAMseq_ext~XM_029787430.2"; product "leucine-rich repeat serine/threonine-protein kinase 2, transcript variant X1"; exon_number "11"; model_evidence "Supporting evidence includes similarity to: 100% coverage of the annotated genomic feature by RNAseq alignments, including 22 samples with support for all annotated introns";
NC_042997.1	Gnomon~FLAMseq	exon	56494551	56494639	.	-	.	gene_id "LOC115217677"; db_xref "GeneID:115217677"; gbkey "mRNA"; gene "LOC115217677"; ID ""; gene_name "LOC115217677"; transcript_id "FLAMseq_ext~XM_029787430.2"; product "leucine-rich repeat serine/threonine-protein kinase 2, transcript variant X1"; exon_number "10"; model_evidence "Supporting evidence includes similarity to: 100% coverage of the annotated genomic feature by RNAseq alignments, including 22 samples with support for all annotated introns";
NC_042997.1	Gnomon~FLAMseq	exon	56495521	56495640	.	-	.	gene_id "LOC115217677"; db_xref "GeneID:115217677"; gbkey "mRNA"; gene "LOC115217677"; ID ""; gene_name "LOC115217677"; transcript_id "FLAMseq_ext~XM_029787430.2"; product "leucine-rich repeat serine/threonine-protein kinase 2, transcript variant X1"; exon_number "9"; model_evidence "Supporting evidence includes similarity to: 100% coverage of the annotated genomic feature by RNAseq alignments, including 22 samples with support for all annotated introns";
NC_042997.1	Gnomon~FLAMseq	exon	56499844	56499972	.	-	.	gene_id "LOC115217677"; db_xref "GeneID:115217677"; gbkey "mRNA"; gene "LOC115217677"; ID ""; gene_name "LOC115217677"; transcript_id "FLAMseq_ext~XM_029787430.2"; product "leucine-rich repeat serine/threonine-protein kinase 2, transcript variant X1"; exon_number "8"; model_evidence "Supporting evidence includes similarity to: 100% coverage of the annotated genomic feature by RNAseq alignments, including 22 samples with support for all annotated introns";
NC_042997.1	Gnomon~FLAMseq	exon	56503939	56504067	.	-	.	gene_id "LOC115217677"; db_xref "GeneID:115217677"; gbkey "mRNA"; gene "LOC115217677"; ID ""; gene_name "LOC115217677"; transcript_id "FLAMseq_ext~XM_029787430.2"; product "leucine-rich repeat serine/threonine-protein kinase 2, transcript variant X1"; exon_number "7"; model_evidence "Supporting evidence includes similarity to: 100% coverage of the annotated genomic feature by RNAseq alignments, including 22 samples with support for all annotated introns";
NC_042997.1	Gnomon~FLAMseq	exon	56506034	56506159	.	-	.	gene_id "LOC115217677"; db_xref "GeneID:115217677"; gbkey "mRNA"; gene "LOC115217677"; ID ""; gene_name "LOC115217677"; transcript_id "FLAMseq_ext~XM_029787430.2"; product "leucine-rich repeat serine/threonine-protein kinase 2, transcript variant X1"; exon_number "6"; model_evidence "Supporting evidence includes similarity to: 100% coverage of the annotated genomic feature by RNAseq alignments, including 22 samples with support for all annotated introns";
NC_042997.1	Gnomon~FLAMseq	exon	56507041	56507129	.	-	.	gene_id "LOC115217677"; db_xref "GeneID:115217677"; gbkey "mRNA"; gene "LOC115217677"; ID ""; gene_name "LOC115217677"; transcript_id "FLAMseq_ext~XM_029787430.2"; product "leucine-rich repeat serine/threonine-protein kinase 2, transcript variant X1"; exon_number "5"; model_evidence "Supporting evidence includes similarity to: 100% coverage of the annotated genomic feature by RNAseq alignments, including 22 samples with support for all annotated introns";
NC_042997.1	Gnomon~FLAMseq	exon	56508490	56508566	.	-	.	gene_id "LOC115217677"; db_xref "GeneID:115217677"; gbkey "mRNA"; gene "LOC115217677"; ID ""; gene_name "LOC115217677"; transcript_id "FLAMseq_ext~XM_029787430.2"; product "leucine-rich repeat serine/threonine-protein kinase 2, transcript variant X1"; exon_number "4"; model_evidence "Supporting evidence includes similarity to: 100% coverage of the annotated genomic feature by RNAseq alignments, including 22 samples with support for all annotated introns";
NC_042997.1	Gnomon~FLAMseq	exon	56517780	56517871	.	-	.	gene_id "LOC115217677"; db_xref "GeneID:115217677"; gbkey "mRNA"; gene "LOC115217677"; ID ""; gene_name "LOC115217677"; transcript_id "FLAMseq_ext~XM_029787430.2"; product "leucine-rich repeat serine/threonine-protein kinase 2, transcript variant X1"; exon_number "3"; model_evidence "Supporting evidence includes similarity to: 100% coverage of the annotated genomic feature by RNAseq alignments, including 22 samples with support for all annotated introns";
NC_042997.1	Gnomon~FLAMseq	exon	56518938	56519183	.	-	.	gene_id "LOC115217677"; db_xref "GeneID:115217677"; gbkey "mRNA"; gene "LOC115217677"; ID ""; gene_name "LOC115217677"; transcript_id "FLAMseq_ext~XM_029787430.2"; product "leucine-rich repeat serine/threonine-protein kinase 2, transcript variant X1"; exon_number "2"; model_evidence "Supporting evidence includes similarity to: 100% coverage of the annotated genomic feature by RNAseq alignments, including 22 samples with support for all annotated introns";
NC_042997.1	Gnomon~FLAMseq	exon	56550498	56550659	.	-	.	gene_id "LOC115217677"; db_xref "GeneID:115217677"; gbkey "mRNA"; gene "LOC115217677"; ID ""; gene_name "LOC115217677"; transcript_id "FLAMseq_ext~XM_029787430.2"; product "leucine-rich repeat serine/threonine-protein kinase 2, transcript variant X1"; exon_number "1"; model_evidence "Supporting evidence includes similarity to: 100% coverage of the annotated genomic feature by RNAseq alignments, including 22 samples with support for all annotated introns";
NC_042997.1	Gnomon~FLAMseq	exon	56403217	56404691	.	-	.	gene_id "LOC115217677"; db_xref "GeneID:115217677"; gbkey "mRNA"; gene "LOC115217677"; ID ""; gene_name "LOC115217677"; transcript_id "FLAMseq_ext~XM_029787430.2"; product "leucine-rich repeat serine/threonine-protein kinase 2"; exon_number "67"; model_evidence "Supporting evidence includes similarity to: 100% coverage of the annotated genomic feature by RNAseq alignments"; three_prime_ext "1023";
NC_042997.1	PBRI	transcript	56472267	56550558	.	-	.	gene_id "LOC115217677"; ID ""; gene_name "LOC115217677"; transcript_id "G1113.6"; uniq_trans_id "G1113.6";
NC_042997.1	PBRI	exon	56472267	56472367	.	-	.	gene_id "LOC115217677"; ID ""; gene_name "LOC115217677"; transcript_id "G1113.6"; exon_number "25"; uniq_trans_id "G1113.6";
NC_042997.1	PBRI	exon	56473816	56473971	.	-	.	gene_id "LOC115217677"; ID ""; gene_name "LOC115217677"; transcript_id "G1113.6"; exon_number "24"; uniq_trans_id "G1113.6";
NC_042997.1	PBRI	exon	56474662	56474784	.	-	.	gene_id "LOC115217677"; ID ""; gene_name "LOC115217677"; transcript_id "G1113.6"; exon_number "23"; uniq_trans_id "G1113.6";
NC_042997.1	PBRI	exon	56476022	56476123	.	-	.	gene_id "LOC115217677"; ID ""; gene_name "LOC115217677"; transcript_id "G1113.6"; exon_number "22"; uniq_trans_id "G1113.6";
NC_042997.1	PBRI	exon	56476369	56476468	.	-	.	gene_id "LOC115217677"; ID ""; gene_name "LOC115217677"; transcript_id "G1113.6"; exon_number "21"; uniq_trans_id "G1113.6";
NC_042997.1	PBRI	exon	56476905	56477024	.	-	.	gene_id "LOC115217677"; ID ""; gene_name "LOC115217677"; transcript_id "G1113.6"; exon_number "20"; uniq_trans_id "G1113.6";
NC_042997.1	PBRI	exon	56477381	56477478	.	-	.	gene_id "LOC115217677"; ID ""; gene_name "LOC115217677"; transcript_id "G1113.6"; exon_number "19"; uniq_trans_id "G1113.6";
NC_042997.1	PBRI	exon	56479545	56479665	.	-	.	gene_id "LOC115217677"; ID ""; gene_name "LOC115217677"; transcript_id "G1113.6"; exon_number "18"; uniq_trans_id "G1113.6";
NC_042997.1	PBRI	exon	56481640	56481776	.	-	.	gene_id "LOC115217677"; ID ""; gene_name "LOC115217677"; transcript_id "G1113.6"; exon_number "17"; uniq_trans_id "G1113.6";
NC_042997.1	PBRI	exon	56483062	56483142	.	-	.	gene_id "LOC115217677"; ID ""; gene_name "LOC115217677"; transcript_id "G1113.6"; exon_number "16"; uniq_trans_id "G1113.6";
NC_042997.1	PBRI	exon	56483681	56483809	.	-	.	gene_id "LOC115217677"; ID ""; gene_name "LOC115217677"; transcript_id "G1113.6"; exon_number "15"; uniq_trans_id "G1113.6";
NC_042997.1	PBRI	exon	56485114	56485250	.	-	.	gene_id "LOC115217677"; ID ""; gene_name "LOC115217677"; transcript_id "G1113.6"; exon_number "14"; uniq_trans_id "G1113.6";
NC_042997.1	PBRI	exon	56488051	56488180	.	-	.	gene_id "LOC115217677"; ID ""; gene_name "LOC115217677"; transcript_id "G1113.6"; exon_number "13"; uniq_trans_id "G1113.6";
NC_042997.1	PBRI	exon	56489645	56489751	.	-	.	gene_id "LOC115217677"; ID ""; gene_name "LOC115217677"; transcript_id "G1113.6"; exon_number "12"; uniq_trans_id "G1113.6";
NC_042997.1	PBRI	exon	56490837	56490922	.	-	.	gene_id "LOC115217677"; ID ""; gene_name "LOC115217677"; transcript_id "G1113.6"; exon_number "11"; uniq_trans_id "G1113.6";
NC_042997.1	PBRI	exon	56494551	56494639	.	-	.	gene_id "LOC115217677"; ID ""; gene_name "LOC115217677"; transcript_id "G1113.6"; exon_number "10"; uniq_trans_id "G1113.6";
NC_042997.1	PBRI	exon	56495521	56495640	.	-	.	gene_id "LOC115217677"; ID ""; gene_name "LOC115217677"; transcript_id "G1113.6"; exon_number "9"; uniq_trans_id "G1113.6";
NC_042997.1	PBRI	exon	56499844	56499972	.	-	.	gene_id "LOC115217677"; ID ""; gene_name "LOC115217677"; transcript_id "G1113.6"; exon_number "8"; uniq_trans_id "G1113.6";
NC_042997.1	PBRI	exon	56503939	56504067	.	-	.	gene_id "LOC115217677"; ID ""; gene_name "LOC115217677"; transcript_id "G1113.6"; exon_number "7"; uniq_trans_id "G1113.6";
NC_042997.1	PBRI	exon	56506034	56506159	.	-	.	gene_id "LOC115217677"; ID ""; gene_name "LOC115217677"; transcript_id "G1113.6"; exon_number "6"; uniq_trans_id "G1113.6";
NC_042997.1	PBRI	exon	56507041	56507129	.	-	.	gene_id "LOC115217677"; ID ""; gene_name "LOC115217677"; transcript_id "G1113.6"; exon_number "5"; uniq_trans_id "G1113.6";
NC_042997.1	PBRI	exon	56508490	56508566	.	-	.	gene_id "LOC115217677"; ID ""; gene_name "LOC115217677"; transcript_id "G1113.6"; exon_number "4"; uniq_trans_id "G1113.6";
NC_042997.1	PBRI	exon	56517780	56517871	.	-	.	gene_id "LOC115217677"; ID ""; gene_name "LOC115217677"; transcript_id "G1113.6"; exon_number "3"; uniq_trans_id "G1113.6";
NC_042997.1	PBRI	exon	56518938	56519183	.	-	.	gene_id "LOC115217677"; ID ""; gene_name "LOC115217677"; transcript_id "G1113.6"; exon_number "2"; uniq_trans_id "G1113.6";
NC_042997.1	PBRI	exon	56550498	56550558	.	-	.	gene_id "LOC115217677"; ID ""; gene_name "LOC115217677"; transcript_id "G1113.6"; exon_number "1"; uniq_trans_id "G1113.6";
NC_042997.1	Gnomon	transcript	56404240	56550659	.	-	.	gene_id "LOC115217677"; ID "XM_029787430.2"; gene_name "LOC115217677"; transcript_id "XM_029787430.2";
NC_042997.1	Gnomon	CDS	56404561	56404691	.	-	2	gene_id "LOC115217677"; db_xref "GeneID:115217677"; gbkey "CDS"; gene "LOC115217677"; ID ""; gene_name "LOC115217677"; transcript_id "XM_029787430.2"; product "leucine-rich repeat serine/threonine-protein kinase 2 isoform X1"; protein_id "XP_029643290.1"; exon_number "67";
NC_042997.1	Gnomon	CDS	56405455	56405526	.	-	2	gene_id "LOC115217677"; db_xref "GeneID:115217677"; gbkey "CDS"; gene "LOC115217677"; ID ""; gene_name "LOC115217677"; transcript_id "XM_029787430.2"; product "leucine-rich repeat serine/threonine-protein kinase 2 isoform X1"; protein_id "XP_029643290.1"; exon_number "66";
NC_042997.1	Gnomon	CDS	56406671	56406861	.	-	1	gene_id "LOC115217677"; db_xref "GeneID:115217677"; gbkey "CDS"; gene "LOC115217677"; ID ""; gene_name "LOC115217677"; transcript_id "XM_029787430.2"; product "leucine-rich repeat serine/threonine-protein kinase 2 isoform X1"; protein_id "XP_029643290.1"; exon_number "65";
NC_042997.1	Gnomon	CDS	56408027	56408182	.	-	1	gene_id "LOC115217677"; db_xref "GeneID:115217677"; gbkey "CDS"; gene "LOC115217677"; ID ""; gene_name "LOC115217677"; transcript_id "XM_029787430.2"; product "leucine-rich repeat serine/threonine-protein kinase 2 isoform X1"; protein_id "XP_029643290.1"; exon_number "64";
NC_042997.1	Gnomon	CDS	56410074	56410288	.	-	0	gene_id "LOC115217677"; db_xref "GeneID:115217677"; gbkey "CDS"; gene "LOC115217677"; ID ""; gene_name "LOC115217677"; transcript_id "XM_029787430.2"; product "leucine-rich repeat serine/threonine-protein kinase 2 isoform X1"; protein_id "XP_029643290.1"; exon_number "63";
NC_042997.1	Gnomon	CDS	56410620	56410698	.	-	1	gene_id "LOC115217677"; db_xref "GeneID:115217677"; gbkey "CDS"; gene "LOC115217677"; ID ""; gene_name "LOC115217677"; transcript_id "XM_029787430.2"; product "leucine-rich repeat serine/threonine-protein kinase 2 isoform X1"; protein_id "XP_029643290.1"; exon_number "62";
NC_042997.1	Gnomon	CDS	56411353	56411522	.	-	0	gene_id "LOC115217677"; db_xref "GeneID:115217677"; gbkey "CDS"; gene "LOC115217677"; ID ""; gene_name "LOC115217677"; transcript_id "XM_029787430.2"; product "leucine-rich repeat serine/threonine-protein kinase 2 isoform X1"; protein_id "XP_029643290.1"; exon_number "61";
NC_042997.1	Gnomon	CDS	56414961	56415062	.	-	0	gene_id "LOC115217677"; db_xref "GeneID:115217677"; gbkey "CDS"; gene "LOC115217677"; ID ""; gene_name "LOC115217677"; transcript_id "XM_029787430.2"; product "leucine-rich repeat serine/threonine-protein kinase 2 isoform X1"; protein_id "XP_029643290.1"; exon_number "60";
NC_042997.1	Gnomon	CDS	56415538	56415639	.	-	0	gene_id "LOC115217677"; db_xref "GeneID:115217677"; gbkey "CDS"; gene "LOC115217677"; ID ""; gene_name "LOC115217677"; transcript_id "XM_029787430.2"; product "leucine-rich repeat serine/threonine-protein kinase 2 isoform X1"; protein_id "XP_029643290.1"; exon_number "59";
NC_042997.1	Gnomon	CDS	56417638	56417742	.	-	0	gene_id "LOC115217677"; db_xref "GeneID:115217677"; gbkey "CDS"; gene "LOC115217677"; ID ""; gene_name "LOC115217677"; transcript_id "XM_029787430.2"; product "leucine-rich repeat serine/threonine-protein kinase 2 isoform X1"; protein_id "XP_029643290.1"; exon_number "58";
NC_042997.1	Gnomon	CDS	56420055	56420162	.	-	0	gene_id "LOC115217677"; db_xref "GeneID:115217677"; gbkey "CDS"; gene "LOC115217677"; ID ""; gene_name "LOC115217677"; transcript_id "XM_029787430.2"; product "leucine-rich repeat serine/threonine-protein kinase 2 isoform X1"; protein_id "XP_029643290.1"; exon_number "57";
NC_042997.1	Gnomon	CDS	56421237	56421362	.	-	0	gene_id "LOC115217677"; db_xref "GeneID:115217677"; gbkey "CDS"; gene "LOC115217677"; ID ""; gene_name "LOC115217677"; transcript_id "XM_029787430.2"; product "leucine-rich repeat serine/threonine-protein kinase 2 isoform X1"; protein_id "XP_029643290.1"; exon_number "56";
NC_042997.1	Gnomon	CDS	56423372	56423470	.	-	0	gene_id "LOC115217677"; db_xref "GeneID:115217677"; gbkey "CDS"; gene "LOC115217677"; ID ""; gene_name "LOC115217677"; transcript_id "XM_029787430.2"; product "leucine-rich repeat serine/threonine-protein kinase 2 isoform X1"; protein_id "XP_029643290.1"; exon_number "55";
NC_042997.1	Gnomon	CDS	56423934	56424101	.	-	0	gene_id "LOC115217677"; db_xref "GeneID:115217677"; gbkey "CDS"; gene "LOC115217677"; ID ""; gene_name "LOC115217677"; transcript_id "XM_029787430.2"; product "leucine-rich repeat serine/threonine-protein kinase 2 isoform X1"; protein_id "XP_029643290.1"; exon_number "54";
NC_042997.1	Gnomon	CDS	56431800	56431865	.	-	0	gene_id "LOC115217677"; db_xref "GeneID:115217677"; gbkey "CDS"; gene "LOC115217677"; ID ""; gene_name "LOC115217677"; transcript_id "XM_029787430.2"; product "leucine-rich repeat serine/threonine-protein kinase 2 isoform X1"; protein_id "XP_029643290.1"; exon_number "53";
NC_042997.1	Gnomon	CDS	56432302	56432365	.	-	1	gene_id "LOC115217677"; db_xref "GeneID:115217677"; gbkey "CDS"; gene "LOC115217677"; ID ""; gene_name "LOC115217677"; transcript_id "XM_029787430.2"; product "leucine-rich repeat serine/threonine-protein kinase 2 isoform X1"; protein_id "XP_029643290.1"; exon_number "52";
NC_042997.1	Gnomon	CDS	56433196	56433269	.	-	0	gene_id "LOC115217677"; db_xref "GeneID:115217677"; gbkey "CDS"; gene "LOC115217677"; ID ""; gene_name "LOC115217677"; transcript_id "XM_029787430.2"; product "leucine-rich repeat serine/threonine-protein kinase 2 isoform X1"; protein_id "XP_029643290.1"; exon_number "51";
NC_042997.1	Gnomon	CDS	56435228	56435334	.	-	2	gene_id "LOC115217677"; db_xref "GeneID:115217677"; gbkey "CDS"; gene "LOC115217677"; ID ""; gene_name "LOC115217677"; transcript_id "XM_029787430.2"; product "leucine-rich repeat serine/threonine-protein kinase 2 isoform X1"; protein_id "XP_029643290.1"; exon_number "50";
NC_042997.1	Gnomon	CDS	56435574	56435698	.	-	1	gene_id "LOC115217677"; db_xref "GeneID:115217677"; gbkey "CDS"; gene "LOC115217677"; ID ""; gene_name "LOC115217677"; transcript_id "XM_029787430.2"; product "leucine-rich repeat serine/threonine-protein kinase 2 isoform X1"; protein_id "XP_029643290.1"; exon_number "49";
NC_042997.1	Gnomon	CDS	56437220	56437299	.	-	0	gene_id "LOC115217677"; db_xref "GeneID:115217677"; gbkey "CDS"; gene "LOC115217677"; ID ""; gene_name "LOC115217677"; transcript_id "XM_029787430.2"; product "leucine-rich repeat serine/threonine-protein kinase 2 isoform X1"; protein_id "XP_029643290.1"; exon_number "48";
NC_042997.1	Gnomon	CDS	56438566	56438637	.	-	0	gene_id "LOC115217677"; db_xref "GeneID:115217677"; gbkey "CDS"; gene "LOC115217677"; ID ""; gene_name "LOC115217677"; transcript_id "XM_029787430.2"; product "leucine-rich repeat serine/threonine-protein kinase 2 isoform X1"; protein_id "XP_029643290.1"; exon_number "47";
NC_042997.1	Gnomon	CDS	56441280	56441374	.	-	2	gene_id "LOC115217677"; db_xref "GeneID:115217677"; gbkey "CDS"; gene "LOC115217677"; ID ""; gene_name "LOC115217677"; transcript_id "XM_029787430.2"; product "leucine-rich repeat serine/threonine-protein kinase 2 isoform X1"; protein_id "XP_029643290.1"; exon_number "46";
NC_042997.1	Gnomon	CDS	56442686	56442774	.	-	1	gene_id "LOC115217677"; db_xref "GeneID:115217677"; gbkey "CDS"; gene "LOC115217677"; ID ""; gene_name "LOC115217677"; transcript_id "XM_029787430.2"; product "leucine-rich repeat serine/threonine-protein kinase 2 isoform X1"; protein_id "XP_029643290.1"; exon_number "45";
NC_042997.1	Gnomon	CDS	56444142	56444254	.	-	0	gene_id "LOC115217677"; db_xref "GeneID:115217677"; gbkey "CDS"; gene "LOC115217677"; ID ""; gene_name "LOC115217677"; transcript_id "XM_029787430.2"; product "leucine-rich repeat serine/threonine-protein kinase 2 isoform X1"; protein_id "XP_029643290.1"; exon_number "44";
NC_042997.1	Gnomon	CDS	56446455	56446613	.	-	0	gene_id "LOC115217677"; db_xref "GeneID:115217677"; gbkey "CDS"; gene "LOC115217677"; ID ""; gene_name "LOC115217677"; transcript_id "XM_029787430.2"; product "leucine-rich repeat serine/threonine-protein kinase 2 isoform X1"; protein_id "XP_029643290.1"; exon_number "43";
NC_042997.1	Gnomon	CDS	56447803	56447931	.	-	0	gene_id "LOC115217677"; db_xref "GeneID:115217677"; gbkey "CDS"; gene "LOC115217677"; ID ""; gene_name "LOC115217677"; transcript_id "XM_029787430.2"; product "leucine-rich repeat serine/threonine-protein kinase 2 isoform X1"; protein_id "XP_029643290.1"; exon_number "42";
NC_042997.1	Gnomon	CDS	56449369	56449423	.	-	1	gene_id "LOC115217677"; db_xref "GeneID:115217677"; gbkey "CDS"; gene "LOC115217677"; ID ""; gene_name "LOC115217677"; transcript_id "XM_029787430.2"; product "leucine-rich repeat serine/threonine-protein kinase 2 isoform X1"; protein_id "XP_029643290.1"; exon_number "41";
NC_042997.1	Gnomon	CDS	56451745	56451841	.	-	2	gene_id "LOC115217677"; db_xref "GeneID:115217677"; gbkey "CDS"; gene "LOC115217677"; ID ""; gene_name "LOC115217677"; transcript_id "XM_029787430.2"; product "leucine-rich repeat serine/threonine-protein kinase 2 isoform X1"; protein_id "XP_029643290.1"; exon_number "40";
NC_042997.1	Gnomon	CDS	56452432	56452488	.	-	2	gene_id "LOC115217677"; db_xref "GeneID:115217677"; gbkey "CDS"; gene "LOC115217677"; ID ""; gene_name "LOC115217677"; transcript_id "XM_029787430.2"; product "leucine-rich repeat serine/threonine-protein kinase 2 isoform X1"; protein_id "XP_029643290.1"; exon_number "39";
NC_042997.1	Gnomon	CDS	56452657	56452780	.	-	0	gene_id "LOC115217677"; db_xref "GeneID:115217677"; gbkey "CDS"; gene "LOC115217677"; ID ""; gene_name "LOC115217677"; transcript_id "XM_029787430.2"; product "leucine-rich repeat serine/threonine-protein kinase 2 isoform X1"; protein_id "XP_029643290.1"; exon_number "38";
NC_042997.1	Gnomon	CDS	56453506	56453626	.	-	1	gene_id "LOC115217677"; db_xref "GeneID:115217677"; gbkey "CDS"; gene "LOC115217677"; ID ""; gene_name "LOC115217677"; transcript_id "XM_029787430.2"; product "leucine-rich repeat serine/threonine-protein kinase 2 isoform X1"; protein_id "XP_029643290.1"; exon_number "37";
NC_042997.1	Gnomon	CDS	56454760	56454899	.	-	0	gene_id "LOC115217677"; db_xref "GeneID:115217677"; gbkey "CDS"; gene "LOC115217677"; ID ""; gene_name "LOC115217677"; transcript_id "XM_029787430.2"; product "leucine-rich repeat serine/threonine-protein kinase 2 isoform X1"; protein_id "XP_029643290.1"; exon_number "36";
NC_042997.1	Gnomon	CDS	56456814	56456909	.	-	0	gene_id "LOC115217677"; db_xref "GeneID:115217677"; gbkey "CDS"; gene "LOC115217677"; ID ""; gene_name "LOC115217677"; transcript_id "XM_029787430.2"; product "leucine-rich repeat serine/threonine-protein kinase 2 isoform X1"; protein_id "XP_029643290.1"; exon_number "35";
NC_042997.1	Gnomon	CDS	56458173	56458283	.	-	0	gene_id "LOC115217677"; db_xref "GeneID:115217677"; gbkey "CDS"; gene "LOC115217677"; ID ""; gene_name "LOC115217677"; transcript_id "XM_029787430.2"; product "leucine-rich repeat serine/threonine-protein kinase 2 isoform X1"; protein_id "XP_029643290.1"; exon_number "34";
NC_042997.1	Gnomon	CDS	56459401	56459475	.	-	0	gene_id "LOC115217677"; db_xref "GeneID:115217677"; gbkey "CDS"; gene "LOC115217677"; ID ""; gene_name "LOC115217677"; transcript_id "XM_029787430.2"; product "leucine-rich repeat serine/threonine-protein kinase 2 isoform X1"; protein_id "XP_029643290.1"; exon_number "33";
NC_042997.1	Gnomon	CDS	56461215	56461326	.	-	1	gene_id "LOC115217677"; db_xref "GeneID:115217677"; gbkey "CDS"; gene "LOC115217677"; ID ""; gene_name "LOC115217677"; transcript_id "XM_029787430.2"; product "leucine-rich repeat serine/threonine-protein kinase 2 isoform X1"; protein_id "XP_029643290.1"; exon_number "32";
NC_042997.1	Gnomon	CDS	56464552	56464675	.	-	2	gene_id "LOC115217677"; db_xref "GeneID:115217677"; gbkey "CDS"; gene "LOC115217677"; ID ""; gene_name "LOC115217677"; transcript_id "XM_029787430.2"; product "leucine-rich repeat serine/threonine-protein kinase 2 isoform X1"; protein_id "XP_029643290.1"; exon_number "31";
NC_042997.1	Gnomon	CDS	56466555	56466706	.	-	1	gene_id "LOC115217677"; db_xref "GeneID:115217677"; gbkey "CDS"; gene "LOC115217677"; ID ""; gene_name "LOC115217677"; transcript_id "XM_029787430.2"; product "leucine-rich repeat serine/threonine-protein kinase 2 isoform X1"; protein_id "XP_029643290.1"; exon_number "30";
NC_042997.1	Gnomon	CDS	56468048	56468193	.	-	0	gene_id "LOC115217677"; db_xref "GeneID:115217677"; gbkey "CDS"; gene "LOC115217677"; ID ""; gene_name "LOC115217677"; transcript_id "XM_029787430.2"; product "leucine-rich repeat serine/threonine-protein kinase 2 isoform X1"; protein_id "XP_029643290.1"; exon_number "29";
NC_042997.1	Gnomon	CDS	56468343	56468453	.	-	0	gene_id "LOC115217677"; db_xref "GeneID:115217677"; gbkey "CDS"; gene "LOC115217677"; ID ""; gene_name "LOC115217677"; transcript_id "XM_029787430.2"; product "leucine-rich repeat serine/threonine-protein kinase 2 isoform X1"; protein_id "XP_029643290.1"; exon_number "28";
NC_042997.1	Gnomon	CDS	56469796	56470022	.	-	2	gene_id "LOC115217677"; db_xref "GeneID:115217677"; gbkey "CDS"; gene "LOC115217677"; ID ""; gene_name "LOC115217677"; transcript_id "XM_029787430.2"; product "leucine-rich repeat serine/threonine-protein kinase 2 isoform X1"; protein_id "XP_029643290.1"; exon_number "27";
NC_042997.1	Gnomon	CDS	56471839	56471962	.	-	0	gene_id "LOC115217677"; db_xref "GeneID:115217677"; gbkey "CDS"; gene "LOC115217677"; ID ""; gene_name "LOC115217677"; transcript_id "XM_029787430.2"; product "leucine-rich repeat serine/threonine-protein kinase 2 isoform X1"; protein_id "XP_029643290.1"; exon_number "26";
NC_042997.1	Gnomon	CDS	56472258	56472367	.	-	2	gene_id "LOC115217677"; db_xref "GeneID:115217677"; gbkey "CDS"; gene "LOC115217677"; ID ""; gene_name "LOC115217677"; transcript_id "XM_029787430.2"; product "leucine-rich repeat serine/threonine-protein kinase 2 isoform X1"; protein_id "XP_029643290.1"; exon_number "25";
NC_042997.1	Gnomon	CDS	56473816	56473971	.	-	2	gene_id "LOC115217677"; db_xref "GeneID:115217677"; gbkey "CDS"; gene "LOC115217677"; ID ""; gene_name "LOC115217677"; transcript_id "XM_029787430.2"; product "leucine-rich repeat serine/threonine-protein kinase 2 isoform X1"; protein_id "XP_029643290.1"; exon_number "24";
NC_042997.1	Gnomon	CDS	56474662	56474784	.	-	2	gene_id "LOC115217677"; db_xref "GeneID:115217677"; gbkey "CDS"; gene "LOC115217677"; ID ""; gene_name "LOC115217677"; transcript_id "XM_029787430.2"; product "leucine-rich repeat serine/threonine-protein kinase 2 isoform X1"; protein_id "XP_029643290.1"; exon_number "23";
NC_042997.1	Gnomon	CDS	56476022	56476123	.	-	2	gene_id "LOC115217677"; db_xref "GeneID:115217677"; gbkey "CDS"; gene "LOC115217677"; ID ""; gene_name "LOC115217677"; transcript_id "XM_029787430.2"; product "leucine-rich repeat serine/threonine-protein kinase 2 isoform X1"; protein_id "XP_029643290.1"; exon_number "22";
NC_042997.1	Gnomon	CDS	56476369	56476468	.	-	0	gene_id "LOC115217677"; db_xref "GeneID:115217677"; gbkey "CDS"; gene "LOC115217677"; ID ""; gene_name "LOC115217677"; transcript_id "XM_029787430.2"; product "leucine-rich repeat serine/threonine-protein kinase 2 isoform X1"; protein_id "XP_029643290.1"; exon_number "21";
NC_042997.1	Gnomon	CDS	56476905	56477024	.	-	0	gene_id "LOC115217677"; db_xref "GeneID:115217677"; gbkey "CDS"; gene "LOC115217677"; ID ""; gene_name "LOC115217677"; transcript_id "XM_029787430.2"; product "leucine-rich repeat serine/threonine-protein kinase 2 isoform X1"; protein_id "XP_029643290.1"; exon_number "20";
NC_042997.1	Gnomon	CDS	56477381	56477478	.	-	2	gene_id "LOC115217677"; db_xref "GeneID:115217677"; gbkey "CDS"; gene "LOC115217677"; ID ""; gene_name "LOC115217677"; transcript_id "XM_029787430.2"; product "leucine-rich repeat serine/threonine-protein kinase 2 isoform X1"; protein_id "XP_029643290.1"; exon_number "19";
NC_042997.1	Gnomon	CDS	56479545	56479665	.	-	0	gene_id "LOC115217677"; db_xref "GeneID:115217677"; gbkey "CDS"; gene "LOC115217677"; ID ""; gene_name "LOC115217677"; transcript_id "XM_029787430.2"; product "leucine-rich repeat serine/threonine-protein kinase 2 isoform X1"; protein_id "XP_029643290.1"; exon_number "18";
NC_042997.1	Gnomon	CDS	56481640	56481776	.	-	2	gene_id "LOC115217677"; db_xref "GeneID:115217677"; gbkey "CDS"; gene "LOC115217677"; ID ""; gene_name "LOC115217677"; transcript_id "XM_029787430.2"; product "leucine-rich repeat serine/threonine-protein kinase 2 isoform X1"; protein_id "XP_029643290.1"; exon_number "17";
NC_042997.1	Gnomon	CDS	56483062	56483142	.	-	2	gene_id "LOC115217677"; db_xref "GeneID:115217677"; gbkey "CDS"; gene "LOC115217677"; ID ""; gene_name "LOC115217677"; transcript_id "XM_029787430.2"; product "leucine-rich repeat serine/threonine-protein kinase 2 isoform X1"; protein_id "XP_029643290.1"; exon_number "16";
NC_042997.1	Gnomon	CDS	56483681	56483809	.	-	2	gene_id "LOC115217677"; db_xref "GeneID:115217677"; gbkey "CDS"; gene "LOC115217677"; ID ""; gene_name "LOC115217677"; transcript_id "XM_029787430.2"; product "leucine-rich repeat serine/threonine-protein kinase 2 isoform X1"; protein_id "XP_029643290.1"; exon_number "15";
NC_042997.1	Gnomon	CDS	56485114	56485250	.	-	1	gene_id "LOC115217677"; db_xref "GeneID:115217677"; gbkey "CDS"; gene "LOC115217677"; ID ""; gene_name "LOC115217677"; transcript_id "XM_029787430.2"; product "leucine-rich repeat serine/threonine-protein kinase 2 isoform X1"; protein_id "XP_029643290.1"; exon_number "14";
NC_042997.1	Gnomon	CDS	56488051	56488180	.	-	2	gene_id "LOC115217677"; db_xref "GeneID:115217677"; gbkey "CDS"; gene "LOC115217677"; ID ""; gene_name "LOC115217677"; transcript_id "XM_029787430.2"; product "leucine-rich repeat serine/threonine-protein kinase 2 isoform X1"; protein_id "XP_029643290.1"; exon_number "13";
NC_042997.1	Gnomon	CDS	56489645	56489751	.	-	1	gene_id "LOC115217677"; db_xref "GeneID:115217677"; gbkey "CDS"; gene "LOC115217677"; ID ""; gene_name "LOC115217677"; transcript_id "XM_029787430.2"; product "leucine-rich repeat serine/threonine-protein kinase 2 isoform X1"; protein_id "XP_029643290.1"; exon_number "12";
NC_042997.1	Gnomon	CDS	56490837	56490922	.	-	0	gene_id "LOC115217677"; db_xref "GeneID:115217677"; gbkey "CDS"; gene "LOC115217677"; ID ""; gene_name "LOC115217677"; transcript_id "XM_029787430.2"; product "leucine-rich repeat serine/threonine-protein kinase 2 isoform X1"; protein_id "XP_029643290.1"; exon_number "11";
NC_042997.1	Gnomon	CDS	56494551	56494639	.	-	2	gene_id "LOC115217677"; db_xref "GeneID:115217677"; gbkey "CDS"; gene "LOC115217677"; ID ""; gene_name "LOC115217677"; transcript_id "XM_029787430.2"; product "leucine-rich repeat serine/threonine-protein kinase 2 isoform X1"; protein_id "XP_029643290.1"; exon_number "10";
NC_042997.1	Gnomon	CDS	56495521	56495640	.	-	2	gene_id "LOC115217677"; db_xref "GeneID:115217677"; gbkey "CDS"; gene "LOC115217677"; ID ""; gene_name "LOC115217677"; transcript_id "XM_029787430.2"; product "leucine-rich repeat serine/threonine-protein kinase 2 isoform X1"; protein_id "XP_029643290.1"; exon_number "9";
NC_042997.1	Gnomon	CDS	56499844	56499972	.	-	2	gene_id "LOC115217677"; db_xref "GeneID:115217677"; gbkey "CDS"; gene "LOC115217677"; ID ""; gene_name "LOC115217677"; transcript_id "XM_029787430.2"; product "leucine-rich repeat serine/threonine-protein kinase 2 isoform X1"; protein_id "XP_029643290.1"; exon_number "8";
NC_042997.1	Gnomon	CDS	56503939	56504067	.	-	2	gene_id "LOC115217677"; db_xref "GeneID:115217677"; gbkey "CDS"; gene "LOC115217677"; ID ""; gene_name "LOC115217677"; transcript_id "XM_029787430.2"; product "leucine-rich repeat serine/threonine-protein kinase 2 isoform X1"; protein_id "XP_029643290.1"; exon_number "7";
NC_042997.1	Gnomon	CDS	56506034	56506159	.	-	2	gene_id "LOC115217677"; db_xref "GeneID:115217677"; gbkey "CDS"; gene "LOC115217677"; ID ""; gene_name "LOC115217677"; transcript_id "XM_029787430.2"; product "leucine-rich repeat serine/threonine-protein kinase 2 isoform X1"; protein_id "XP_029643290.1"; exon_number "6";
NC_042997.1	Gnomon	CDS	56507041	56507129	.	-	1	gene_id "LOC115217677"; db_xref "GeneID:115217677"; gbkey "CDS"; gene "LOC115217677"; ID ""; gene_name "LOC115217677"; transcript_id "XM_029787430.2"; product "leucine-rich repeat serine/threonine-protein kinase 2 isoform X1"; protein_id "XP_029643290.1"; exon_number "5";
NC_042997.1	Gnomon	CDS	56508490	56508566	.	-	0	gene_id "LOC115217677"; db_xref "GeneID:115217677"; gbkey "CDS"; gene "LOC115217677"; ID ""; gene_name "LOC115217677"; transcript_id "XM_029787430.2"; product "leucine-rich repeat serine/threonine-protein kinase 2 isoform X1"; protein_id "XP_029643290.1"; exon_number "4";
NC_042997.1	Gnomon	CDS	56517780	56517871	.	-	2	gene_id "LOC115217677"; db_xref "GeneID:115217677"; gbkey "CDS"; gene "LOC115217677"; ID ""; gene_name "LOC115217677"; transcript_id "XM_029787430.2"; product "leucine-rich repeat serine/threonine-protein kinase 2 isoform X1"; protein_id "XP_029643290.1"; exon_number "3";
NC_042997.1	Gnomon	CDS	56518938	56519166	.	-	0	gene_id "LOC115217677"; db_xref "GeneID:115217677"; gbkey "CDS"; gene "LOC115217677"; ID ""; gene_name "LOC115217677"; transcript_id "XM_029787430.2"; product "leucine-rich repeat serine/threonine-protein kinase 2 isoform X1"; protein_id "XP_029643290.1"; exon_number "2";
NC_042997.1	Gnomon	exon	56404240	56404691	.	-	.	gene_id "LOC115217677"; db_xref "GeneID:115217677"; gbkey "mRNA"; gene "LOC115217677"; ID ""; gene_name "LOC115217677"; transcript_id "XM_029787430.2"; product "leucine-rich repeat serine/threonine-protein kinase 2, transcript variant X1"; exon_number "67"; model_evidence "Supporting evidence includes similarity to: 100% coverage of the annotated genomic feature by RNAseq alignments, including 22 samples with support for all annotated introns";
NC_042997.1	Gnomon	exon	56405455	56405526	.	-	.	gene_id "LOC115217677"; db_xref "GeneID:115217677"; gbkey "mRNA"; gene "LOC115217677"; ID ""; gene_name "LOC115217677"; transcript_id "XM_029787430.2"; product "leucine-rich repeat serine/threonine-protein kinase 2, transcript variant X1"; exon_number "66"; model_evidence "Supporting evidence includes similarity to: 100% coverage of the annotated genomic feature by RNAseq alignments, including 22 samples with support for all annotated introns";
NC_042997.1	Gnomon	exon	56406671	56406861	.	-	.	gene_id "LOC115217677"; db_xref "GeneID:115217677"; gbkey "mRNA"; gene "LOC115217677"; ID ""; gene_name "LOC115217677"; transcript_id "XM_029787430.2"; product "leucine-rich repeat serine/threonine-protein kinase 2, transcript variant X1"; exon_number "65"; model_evidence "Supporting evidence includes similarity to: 100% coverage of the annotated genomic feature by RNAseq alignments, including 22 samples with support for all annotated introns";
NC_042997.1	Gnomon	exon	56408027	56408182	.	-	.	gene_id "LOC115217677"; db_xref "GeneID:115217677"; gbkey "mRNA"; gene "LOC115217677"; ID ""; gene_name "LOC115217677"; transcript_id "XM_029787430.2"; product "leucine-rich repeat serine/threonine-protein kinase 2, transcript variant X1"; exon_number "64"; model_evidence "Supporting evidence includes similarity to: 100% coverage of the annotated genomic feature by RNAseq alignments, including 22 samples with support for all annotated introns";
NC_042997.1	Gnomon	exon	56410074	56410288	.	-	.	gene_id "LOC115217677"; db_xref "GeneID:115217677"; gbkey "mRNA"; gene "LOC115217677"; ID ""; gene_name "LOC115217677"; transcript_id "XM_029787430.2"; product "leucine-rich repeat serine/threonine-protein kinase 2, transcript variant X1"; exon_number "63"; model_evidence "Supporting evidence includes similarity to: 100% coverage of the annotated genomic feature by RNAseq alignments, including 22 samples with support for all annotated introns";
NC_042997.1	Gnomon	exon	56410620	56410698	.	-	.	gene_id "LOC115217677"; db_xref "GeneID:115217677"; gbkey "mRNA"; gene "LOC115217677"; ID ""; gene_name "LOC115217677"; transcript_id "XM_029787430.2"; product "leucine-rich repeat serine/threonine-protein kinase 2, transcript variant X1"; exon_number "62"; model_evidence "Supporting evidence includes similarity to: 100% coverage of the annotated genomic feature by RNAseq alignments, including 22 samples with support for all annotated introns";
NC_042997.1	Gnomon	exon	56411353	56411522	.	-	.	gene_id "LOC115217677"; db_xref "GeneID:115217677"; gbkey "mRNA"; gene "LOC115217677"; ID ""; gene_name "LOC115217677"; transcript_id "XM_029787430.2"; product "leucine-rich repeat serine/threonine-protein kinase 2, transcript variant X1"; exon_number "61"; model_evidence "Supporting evidence includes similarity to: 100% coverage of the annotated genomic feature by RNAseq alignments, including 22 samples with support for all annotated introns";
NC_042997.1	Gnomon	exon	56414961	56415062	.	-	.	gene_id "LOC115217677"; db_xref "GeneID:115217677"; gbkey "mRNA"; gene "LOC115217677"; ID ""; gene_name "LOC115217677"; transcript_id "XM_029787430.2"; product "leucine-rich repeat serine/threonine-protein kinase 2, transcript variant X1"; exon_number "60"; model_evidence "Supporting evidence includes similarity to: 100% coverage of the annotated genomic feature by RNAseq alignments, including 22 samples with support for all annotated introns";
NC_042997.1	Gnomon	exon	56415538	56415639	.	-	.	gene_id "LOC115217677"; db_xref "GeneID:115217677"; gbkey "mRNA"; gene "LOC115217677"; ID ""; gene_name "LOC115217677"; transcript_id "XM_029787430.2"; product "leucine-rich repeat serine/threonine-protein kinase 2, transcript variant X1"; exon_number "59"; model_evidence "Supporting evidence includes similarity to: 100% coverage of the annotated genomic feature by RNAseq alignments, including 22 samples with support for all annotated introns";
NC_042997.1	Gnomon	exon	56417638	56417742	.	-	.	gene_id "LOC115217677"; db_xref "GeneID:115217677"; gbkey "mRNA"; gene "LOC115217677"; ID ""; gene_name "LOC115217677"; transcript_id "XM_029787430.2"; product "leucine-rich repeat serine/threonine-protein kinase 2, transcript variant X1"; exon_number "58"; model_evidence "Supporting evidence includes similarity to: 100% coverage of the annotated genomic feature by RNAseq alignments, including 22 samples with support for all annotated introns";
NC_042997.1	Gnomon	exon	56420055	56420162	.	-	.	gene_id "LOC115217677"; db_xref "GeneID:115217677"; gbkey "mRNA"; gene "LOC115217677"; ID ""; gene_name "LOC115217677"; transcript_id "XM_029787430.2"; product "leucine-rich repeat serine/threonine-protein kinase 2, transcript variant X1"; exon_number "57"; model_evidence "Supporting evidence includes similarity to: 100% coverage of the annotated genomic feature by RNAseq alignments, including 22 samples with support for all annotated introns";
NC_042997.1	Gnomon	exon	56421237	56421362	.	-	.	gene_id "LOC115217677"; db_xref "GeneID:115217677"; gbkey "mRNA"; gene "LOC115217677"; ID ""; gene_name "LOC115217677"; transcript_id "XM_029787430.2"; product "leucine-rich repeat serine/threonine-protein kinase 2, transcript variant X1"; exon_number "56"; model_evidence "Supporting evidence includes similarity to: 100% coverage of the annotated genomic feature by RNAseq alignments, including 22 samples with support for all annotated introns";
NC_042997.1	Gnomon	exon	56423372	56423470	.	-	.	gene_id "LOC115217677"; db_xref "GeneID:115217677"; gbkey "mRNA"; gene "LOC115217677"; ID ""; gene_name "LOC115217677"; transcript_id "XM_029787430.2"; product "leucine-rich repeat serine/threonine-protein kinase 2, transcript variant X1"; exon_number "55"; model_evidence "Supporting evidence includes similarity to: 100% coverage of the annotated genomic feature by RNAseq alignments, including 22 samples with support for all annotated introns";
NC_042997.1	Gnomon	exon	56423934	56424101	.	-	.	gene_id "LOC115217677"; db_xref "GeneID:115217677"; gbkey "mRNA"; gene "LOC115217677"; ID ""; gene_name "LOC115217677"; transcript_id "XM_029787430.2"; product "leucine-rich repeat serine/threonine-protein kinase 2, transcript variant X1"; exon_number "54"; model_evidence "Supporting evidence includes similarity to: 100% coverage of the annotated genomic feature by RNAseq alignments, including 22 samples with support for all annotated introns";
NC_042997.1	Gnomon	exon	56431800	56431865	.	-	.	gene_id "LOC115217677"; db_xref "GeneID:115217677"; gbkey "mRNA"; gene "LOC115217677"; ID ""; gene_name "LOC115217677"; transcript_id "XM_029787430.2"; product "leucine-rich repeat serine/threonine-protein kinase 2, transcript variant X1"; exon_number "53"; model_evidence "Supporting evidence includes similarity to: 100% coverage of the annotated genomic feature by RNAseq alignments, including 22 samples with support for all annotated introns";
NC_042997.1	Gnomon	exon	56432302	56432365	.	-	.	gene_id "LOC115217677"; db_xref "GeneID:115217677"; gbkey "mRNA"; gene "LOC115217677"; ID ""; gene_name "LOC115217677"; transcript_id "XM_029787430.2"; product "leucine-rich repeat serine/threonine-protein kinase 2, transcript variant X1"; exon_number "52"; model_evidence "Supporting evidence includes similarity to: 100% coverage of the annotated genomic feature by RNAseq alignments, including 22 samples with support for all annotated introns";
NC_042997.1	Gnomon	exon	56433196	56433269	.	-	.	gene_id "LOC115217677"; db_xref "GeneID:115217677"; gbkey "mRNA"; gene "LOC115217677"; ID ""; gene_name "LOC115217677"; transcript_id "XM_029787430.2"; product "leucine-rich repeat serine/threonine-protein kinase 2, transcript variant X1"; exon_number "51"; model_evidence "Supporting evidence includes similarity to: 100% coverage of the annotated genomic feature by RNAseq alignments, including 22 samples with support for all annotated introns";
NC_042997.1	Gnomon	exon	56435228	56435334	.	-	.	gene_id "LOC115217677"; db_xref "GeneID:115217677"; gbkey "mRNA"; gene "LOC115217677"; ID ""; gene_name "LOC115217677"; transcript_id "XM_029787430.2"; product "leucine-rich repeat serine/threonine-protein kinase 2, transcript variant X1"; exon_number "50"; model_evidence "Supporting evidence includes similarity to: 100% coverage of the annotated genomic feature by RNAseq alignments, including 22 samples with support for all annotated introns";
NC_042997.1	Gnomon	exon	56435574	56435698	.	-	.	gene_id "LOC115217677"; db_xref "GeneID:115217677"; gbkey "mRNA"; gene "LOC115217677"; ID ""; gene_name "LOC115217677"; transcript_id "XM_029787430.2"; product "leucine-rich repeat serine/threonine-protein kinase 2, transcript variant X1"; exon_number "49"; model_evidence "Supporting evidence includes similarity to: 100% coverage of the annotated genomic feature by RNAseq alignments, including 22 samples with support for all annotated introns";
NC_042997.1	Gnomon	exon	56437220	56437299	.	-	.	gene_id "LOC115217677"; db_xref "GeneID:115217677"; gbkey "mRNA"; gene "LOC115217677"; ID ""; gene_name "LOC115217677"; transcript_id "XM_029787430.2"; product "leucine-rich repeat serine/threonine-protein kinase 2, transcript variant X1"; exon_number "48"; model_evidence "Supporting evidence includes similarity to: 100% coverage of the annotated genomic feature by RNAseq alignments, including 22 samples with support for all annotated introns";
NC_042997.1	Gnomon	exon	56438566	56438637	.	-	.	gene_id "LOC115217677"; db_xref "GeneID:115217677"; gbkey "mRNA"; gene "LOC115217677"; ID ""; gene_name "LOC115217677"; transcript_id "XM_029787430.2"; product "leucine-rich repeat serine/threonine-protein kinase 2, transcript variant X1"; exon_number "47"; model_evidence "Supporting evidence includes similarity to: 100% coverage of the annotated genomic feature by RNAseq alignments, including 22 samples with support for all annotated introns";
NC_042997.1	Gnomon	exon	56441280	56441374	.	-	.	gene_id "LOC115217677"; db_xref "GeneID:115217677"; gbkey "mRNA"; gene "LOC115217677"; ID ""; gene_name "LOC115217677"; transcript_id "XM_029787430.2"; product "leucine-rich repeat serine/threonine-protein kinase 2, transcript variant X1"; exon_number "46"; model_evidence "Supporting evidence includes similarity to: 100% coverage of the annotated genomic feature by RNAseq alignments, including 22 samples with support for all annotated introns";
NC_042997.1	Gnomon	exon	56442686	56442774	.	-	.	gene_id "LOC115217677"; db_xref "GeneID:115217677"; gbkey "mRNA"; gene "LOC115217677"; ID ""; gene_name "LOC115217677"; transcript_id "XM_029787430.2"; product "leucine-rich repeat serine/threonine-protein kinase 2, transcript variant X1"; exon_number "45"; model_evidence "Supporting evidence includes similarity to: 100% coverage of the annotated genomic feature by RNAseq alignments, including 22 samples with support for all annotated introns";
NC_042997.1	Gnomon	exon	56444142	56444254	.	-	.	gene_id "LOC115217677"; db_xref "GeneID:115217677"; gbkey "mRNA"; gene "LOC115217677"; ID ""; gene_name "LOC115217677"; transcript_id "XM_029787430.2"; product "leucine-rich repeat serine/threonine-protein kinase 2, transcript variant X1"; exon_number "44"; model_evidence "Supporting evidence includes similarity to: 100% coverage of the annotated genomic feature by RNAseq alignments, including 22 samples with support for all annotated introns";
NC_042997.1	Gnomon	exon	56446455	56446613	.	-	.	gene_id "LOC115217677"; db_xref "GeneID:115217677"; gbkey "mRNA"; gene "LOC115217677"; ID ""; gene_name "LOC115217677"; transcript_id "XM_029787430.2"; product "leucine-rich repeat serine/threonine-protein kinase 2, transcript variant X1"; exon_number "43"; model_evidence "Supporting evidence includes similarity to: 100% coverage of the annotated genomic feature by RNAseq alignments, including 22 samples with support for all annotated introns";
NC_042997.1	Gnomon	exon	56447803	56447931	.	-	.	gene_id "LOC115217677"; db_xref "GeneID:115217677"; gbkey "mRNA"; gene "LOC115217677"; ID ""; gene_name "LOC115217677"; transcript_id "XM_029787430.2"; product "leucine-rich repeat serine/threonine-protein kinase 2, transcript variant X1"; exon_number "42"; model_evidence "Supporting evidence includes similarity to: 100% coverage of the annotated genomic feature by RNAseq alignments, including 22 samples with support for all annotated introns";
NC_042997.1	Gnomon	exon	56449369	56449423	.	-	.	gene_id "LOC115217677"; db_xref "GeneID:115217677"; gbkey "mRNA"; gene "LOC115217677"; ID ""; gene_name "LOC115217677"; transcript_id "XM_029787430.2"; product "leucine-rich repeat serine/threonine-protein kinase 2, transcript variant X1"; exon_number "41"; model_evidence "Supporting evidence includes similarity to: 100% coverage of the annotated genomic feature by RNAseq alignments, including 22 samples with support for all annotated introns";
NC_042997.1	Gnomon	exon	56451745	56451841	.	-	.	gene_id "LOC115217677"; db_xref "GeneID:115217677"; gbkey "mRNA"; gene "LOC115217677"; ID ""; gene_name "LOC115217677"; transcript_id "XM_029787430.2"; product "leucine-rich repeat serine/threonine-protein kinase 2, transcript variant X1"; exon_number "40"; model_evidence "Supporting evidence includes similarity to: 100% coverage of the annotated genomic feature by RNAseq alignments, including 22 samples with support for all annotated introns";
NC_042997.1	Gnomon	exon	56452432	56452488	.	-	.	gene_id "LOC115217677"; db_xref "GeneID:115217677"; gbkey "mRNA"; gene "LOC115217677"; ID ""; gene_name "LOC115217677"; transcript_id "XM_029787430.2"; product "leucine-rich repeat serine/threonine-protein kinase 2, transcript variant X1"; exon_number "39"; model_evidence "Supporting evidence includes similarity to: 100% coverage of the annotated genomic feature by RNAseq alignments, including 22 samples with support for all annotated introns";
NC_042997.1	Gnomon	exon	56452657	56452780	.	-	.	gene_id "LOC115217677"; db_xref "GeneID:115217677"; gbkey "mRNA"; gene "LOC115217677"; ID ""; gene_name "LOC115217677"; transcript_id "XM_029787430.2"; product "leucine-rich repeat serine/threonine-protein kinase 2, transcript variant X1"; exon_number "38"; model_evidence "Supporting evidence includes similarity to: 100% coverage of the annotated genomic feature by RNAseq alignments, including 22 samples with support for all annotated introns";
NC_042997.1	Gnomon	exon	56453506	56453626	.	-	.	gene_id "LOC115217677"; db_xref "GeneID:115217677"; gbkey "mRNA"; gene "LOC115217677"; ID ""; gene_name "LOC115217677"; transcript_id "XM_029787430.2"; product "leucine-rich repeat serine/threonine-protein kinase 2, transcript variant X1"; exon_number "37"; model_evidence "Supporting evidence includes similarity to: 100% coverage of the annotated genomic feature by RNAseq alignments, including 22 samples with support for all annotated introns";
NC_042997.1	Gnomon	exon	56454760	56454899	.	-	.	gene_id "LOC115217677"; db_xref "GeneID:115217677"; gbkey "mRNA"; gene "LOC115217677"; ID ""; gene_name "LOC115217677"; transcript_id "XM_029787430.2"; product "leucine-rich repeat serine/threonine-protein kinase 2, transcript variant X1"; exon_number "36"; model_evidence "Supporting evidence includes similarity to: 100% coverage of the annotated genomic feature by RNAseq alignments, including 22 samples with support for all annotated introns";
NC_042997.1	Gnomon	exon	56456814	56456909	.	-	.	gene_id "LOC115217677"; db_xref "GeneID:115217677"; gbkey "mRNA"; gene "LOC115217677"; ID ""; gene_name "LOC115217677"; transcript_id "XM_029787430.2"; product "leucine-rich repeat serine/threonine-protein kinase 2, transcript variant X1"; exon_number "35"; model_evidence "Supporting evidence includes similarity to: 100% coverage of the annotated genomic feature by RNAseq alignments, including 22 samples with support for all annotated introns";
NC_042997.1	Gnomon	exon	56458173	56458283	.	-	.	gene_id "LOC115217677"; db_xref "GeneID:115217677"; gbkey "mRNA"; gene "LOC115217677"; ID ""; gene_name "LOC115217677"; transcript_id "XM_029787430.2"; product "leucine-rich repeat serine/threonine-protein kinase 2, transcript variant X1"; exon_number "34"; model_evidence "Supporting evidence includes similarity to: 100% coverage of the annotated genomic feature by RNAseq alignments, including 22 samples with support for all annotated introns";
NC_042997.1	Gnomon	exon	56459401	56459475	.	-	.	gene_id "LOC115217677"; db_xref "GeneID:115217677"; gbkey "mRNA"; gene "LOC115217677"; ID ""; gene_name "LOC115217677"; transcript_id "XM_029787430.2"; product "leucine-rich repeat serine/threonine-protein kinase 2, transcript variant X1"; exon_number "33"; model_evidence "Supporting evidence includes similarity to: 100% coverage of the annotated genomic feature by RNAseq alignments, including 22 samples with support for all annotated introns";
NC_042997.1	Gnomon	exon	56461215	56461326	.	-	.	gene_id "LOC115217677"; db_xref "GeneID:115217677"; gbkey "mRNA"; gene "LOC115217677"; ID ""; gene_name "LOC115217677"; transcript_id "XM_029787430.2"; product "leucine-rich repeat serine/threonine-protein kinase 2, transcript variant X1"; exon_number "32"; model_evidence "Supporting evidence includes similarity to: 100% coverage of the annotated genomic feature by RNAseq alignments, including 22 samples with support for all annotated introns";
NC_042997.1	Gnomon	exon	56464552	56464675	.	-	.	gene_id "LOC115217677"; db_xref "GeneID:115217677"; gbkey "mRNA"; gene "LOC115217677"; ID ""; gene_name "LOC115217677"; transcript_id "XM_029787430.2"; product "leucine-rich repeat serine/threonine-protein kinase 2, transcript variant X1"; exon_number "31"; model_evidence "Supporting evidence includes similarity to: 100% coverage of the annotated genomic feature by RNAseq alignments, including 22 samples with support for all annotated introns";
NC_042997.1	Gnomon	exon	56466555	56466706	.	-	.	gene_id "LOC115217677"; db_xref "GeneID:115217677"; gbkey "mRNA"; gene "LOC115217677"; ID ""; gene_name "LOC115217677"; transcript_id "XM_029787430.2"; product "leucine-rich repeat serine/threonine-protein kinase 2, transcript variant X1"; exon_number "30"; model_evidence "Supporting evidence includes similarity to: 100% coverage of the annotated genomic feature by RNAseq alignments, including 22 samples with support for all annotated introns";
NC_042997.1	Gnomon	exon	56468048	56468193	.	-	.	gene_id "LOC115217677"; db_xref "GeneID:115217677"; gbkey "mRNA"; gene "LOC115217677"; ID ""; gene_name "LOC115217677"; transcript_id "XM_029787430.2"; product "leucine-rich repeat serine/threonine-protein kinase 2, transcript variant X1"; exon_number "29"; model_evidence "Supporting evidence includes similarity to: 100% coverage of the annotated genomic feature by RNAseq alignments, including 22 samples with support for all annotated introns";
NC_042997.1	Gnomon	exon	56468343	56468453	.	-	.	gene_id "LOC115217677"; db_xref "GeneID:115217677"; gbkey "mRNA"; gene "LOC115217677"; ID ""; gene_name "LOC115217677"; transcript_id "XM_029787430.2"; product "leucine-rich repeat serine/threonine-protein kinase 2, transcript variant X1"; exon_number "28"; model_evidence "Supporting evidence includes similarity to: 100% coverage of the annotated genomic feature by RNAseq alignments, including 22 samples with support for all annotated introns";
NC_042997.1	Gnomon	exon	56469796	56470022	.	-	.	gene_id "LOC115217677"; db_xref "GeneID:115217677"; gbkey "mRNA"; gene "LOC115217677"; ID ""; gene_name "LOC115217677"; transcript_id "XM_029787430.2"; product "leucine-rich repeat serine/threonine-protein kinase 2, transcript variant X1"; exon_number "27"; model_evidence "Supporting evidence includes similarity to: 100% coverage of the annotated genomic feature by RNAseq alignments, including 22 samples with support for all annotated introns";
NC_042997.1	Gnomon	exon	56471839	56471962	.	-	.	gene_id "LOC115217677"; db_xref "GeneID:115217677"; gbkey "mRNA"; gene "LOC115217677"; ID ""; gene_name "LOC115217677"; transcript_id "XM_029787430.2"; product "leucine-rich repeat serine/threonine-protein kinase 2, transcript variant X1"; exon_number "26"; model_evidence "Supporting evidence includes similarity to: 100% coverage of the annotated genomic feature by RNAseq alignments, including 22 samples with support for all annotated introns";
NC_042997.1	Gnomon	exon	56472258	56472367	.	-	.	gene_id "LOC115217677"; db_xref "GeneID:115217677"; gbkey "mRNA"; gene "LOC115217677"; ID ""; gene_name "LOC115217677"; transcript_id "XM_029787430.2"; product "leucine-rich repeat serine/threonine-protein kinase 2, transcript variant X1"; exon_number "25"; model_evidence "Supporting evidence includes similarity to: 100% coverage of the annotated genomic feature by RNAseq alignments, including 22 samples with support for all annotated introns";
NC_042997.1	Gnomon	exon	56473816	56473971	.	-	.	gene_id "LOC115217677"; db_xref "GeneID:115217677"; gbkey "mRNA"; gene "LOC115217677"; ID ""; gene_name "LOC115217677"; transcript_id "XM_029787430.2"; product "leucine-rich repeat serine/threonine-protein kinase 2, transcript variant X1"; exon_number "24"; model_evidence "Supporting evidence includes similarity to: 100% coverage of the annotated genomic feature by RNAseq alignments, including 22 samples with support for all annotated introns";
NC_042997.1	Gnomon	exon	56474662	56474784	.	-	.	gene_id "LOC115217677"; db_xref "GeneID:115217677"; gbkey "mRNA"; gene "LOC115217677"; ID ""; gene_name "LOC115217677"; transcript_id "XM_029787430.2"; product "leucine-rich repeat serine/threonine-protein kinase 2, transcript variant X1"; exon_number "23"; model_evidence "Supporting evidence includes similarity to: 100% coverage of the annotated genomic feature by RNAseq alignments, including 22 samples with support for all annotated introns";
NC_042997.1	Gnomon	exon	56476022	56476123	.	-	.	gene_id "LOC115217677"; db_xref "GeneID:115217677"; gbkey "mRNA"; gene "LOC115217677"; ID ""; gene_name "LOC115217677"; transcript_id "XM_029787430.2"; product "leucine-rich repeat serine/threonine-protein kinase 2, transcript variant X1"; exon_number "22"; model_evidence "Supporting evidence includes similarity to: 100% coverage of the annotated genomic feature by RNAseq alignments, including 22 samples with support for all annotated introns";
NC_042997.1	Gnomon	exon	56476369	56476468	.	-	.	gene_id "LOC115217677"; db_xref "GeneID:115217677"; gbkey "mRNA"; gene "LOC115217677"; ID ""; gene_name "LOC115217677"; transcript_id "XM_029787430.2"; product "leucine-rich repeat serine/threonine-protein kinase 2, transcript variant X1"; exon_number "21"; model_evidence "Supporting evidence includes similarity to: 100% coverage of the annotated genomic feature by RNAseq alignments, including 22 samples with support for all annotated introns";
NC_042997.1	Gnomon	exon	56476905	56477024	.	-	.	gene_id "LOC115217677"; db_xref "GeneID:115217677"; gbkey "mRNA"; gene "LOC115217677"; ID ""; gene_name "LOC115217677"; transcript_id "XM_029787430.2"; product "leucine-rich repeat serine/threonine-protein kinase 2, transcript variant X1"; exon_number "20"; model_evidence "Supporting evidence includes similarity to: 100% coverage of the annotated genomic feature by RNAseq alignments, including 22 samples with support for all annotated introns";
NC_042997.1	Gnomon	exon	56477381	56477478	.	-	.	gene_id "LOC115217677"; db_xref "GeneID:115217677"; gbkey "mRNA"; gene "LOC115217677"; ID ""; gene_name "LOC115217677"; transcript_id "XM_029787430.2"; product "leucine-rich repeat serine/threonine-protein kinase 2, transcript variant X1"; exon_number "19"; model_evidence "Supporting evidence includes similarity to: 100% coverage of the annotated genomic feature by RNAseq alignments, including 22 samples with support for all annotated introns";
NC_042997.1	Gnomon	exon	56479545	56479665	.	-	.	gene_id "LOC115217677"; db_xref "GeneID:115217677"; gbkey "mRNA"; gene "LOC115217677"; ID ""; gene_name "LOC115217677"; transcript_id "XM_029787430.2"; product "leucine-rich repeat serine/threonine-protein kinase 2, transcript variant X1"; exon_number "18"; model_evidence "Supporting evidence includes similarity to: 100% coverage of the annotated genomic feature by RNAseq alignments, including 22 samples with support for all annotated introns";
NC_042997.1	Gnomon	exon	56481640	56481776	.	-	.	gene_id "LOC115217677"; db_xref "GeneID:115217677"; gbkey "mRNA"; gene "LOC115217677"; ID ""; gene_name "LOC115217677"; transcript_id "XM_029787430.2"; product "leucine-rich repeat serine/threonine-protein kinase 2, transcript variant X1"; exon_number "17"; model_evidence "Supporting evidence includes similarity to: 100% coverage of the annotated genomic feature by RNAseq alignments, including 22 samples with support for all annotated introns";
NC_042997.1	Gnomon	exon	56483062	56483142	.	-	.	gene_id "LOC115217677"; db_xref "GeneID:115217677"; gbkey "mRNA"; gene "LOC115217677"; ID ""; gene_name "LOC115217677"; transcript_id "XM_029787430.2"; product "leucine-rich repeat serine/threonine-protein kinase 2, transcript variant X1"; exon_number "16"; model_evidence "Supporting evidence includes similarity to: 100% coverage of the annotated genomic feature by RNAseq alignments, including 22 samples with support for all annotated introns";
NC_042997.1	Gnomon	exon	56483681	56483809	.	-	.	gene_id "LOC115217677"; db_xref "GeneID:115217677"; gbkey "mRNA"; gene "LOC115217677"; ID ""; gene_name "LOC115217677"; transcript_id "XM_029787430.2"; product "leucine-rich repeat serine/threonine-protein kinase 2, transcript variant X1"; exon_number "15"; model_evidence "Supporting evidence includes similarity to: 100% coverage of the annotated genomic feature by RNAseq alignments, including 22 samples with support for all annotated introns";
NC_042997.1	Gnomon	exon	56485114	56485250	.	-	.	gene_id "LOC115217677"; db_xref "GeneID:115217677"; gbkey "mRNA"; gene "LOC115217677"; ID ""; gene_name "LOC115217677"; transcript_id "XM_029787430.2"; product "leucine-rich repeat serine/threonine-protein kinase 2, transcript variant X1"; exon_number "14"; model_evidence "Supporting evidence includes similarity to: 100% coverage of the annotated genomic feature by RNAseq alignments, including 22 samples with support for all annotated introns";
NC_042997.1	Gnomon	exon	56488051	56488180	.	-	.	gene_id "LOC115217677"; db_xref "GeneID:115217677"; gbkey "mRNA"; gene "LOC115217677"; ID ""; gene_name "LOC115217677"; transcript_id "XM_029787430.2"; product "leucine-rich repeat serine/threonine-protein kinase 2, transcript variant X1"; exon_number "13"; model_evidence "Supporting evidence includes similarity to: 100% coverage of the annotated genomic feature by RNAseq alignments, including 22 samples with support for all annotated introns";
NC_042997.1	Gnomon	exon	56489645	56489751	.	-	.	gene_id "LOC115217677"; db_xref "GeneID:115217677"; gbkey "mRNA"; gene "LOC115217677"; ID ""; gene_name "LOC115217677"; transcript_id "XM_029787430.2"; product "leucine-rich repeat serine/threonine-protein kinase 2, transcript variant X1"; exon_number "12"; model_evidence "Supporting evidence includes similarity to: 100% coverage of the annotated genomic feature by RNAseq alignments, including 22 samples with support for all annotated introns";
NC_042997.1	Gnomon	exon	56490837	56490922	.	-	.	gene_id "LOC115217677"; db_xref "GeneID:115217677"; gbkey "mRNA"; gene "LOC115217677"; ID ""; gene_name "LOC115217677"; transcript_id "XM_029787430.2"; product "leucine-rich repeat serine/threonine-protein kinase 2, transcript variant X1"; exon_number "11"; model_evidence "Supporting evidence includes similarity to: 100% coverage of the annotated genomic feature by RNAseq alignments, including 22 samples with support for all annotated introns";
NC_042997.1	Gnomon	exon	56494551	56494639	.	-	.	gene_id "LOC115217677"; db_xref "GeneID:115217677"; gbkey "mRNA"; gene "LOC115217677"; ID ""; gene_name "LOC115217677"; transcript_id "XM_029787430.2"; product "leucine-rich repeat serine/threonine-protein kinase 2, transcript variant X1"; exon_number "10"; model_evidence "Supporting evidence includes similarity to: 100% coverage of the annotated genomic feature by RNAseq alignments, including 22 samples with support for all annotated introns";
NC_042997.1	Gnomon	exon	56495521	56495640	.	-	.	gene_id "LOC115217677"; db_xref "GeneID:115217677"; gbkey "mRNA"; gene "LOC115217677"; ID ""; gene_name "LOC115217677"; transcript_id "XM_029787430.2"; product "leucine-rich repeat serine/threonine-protein kinase 2, transcript variant X1"; exon_number "9"; model_evidence "Supporting evidence includes similarity to: 100% coverage of the annotated genomic feature by RNAseq alignments, including 22 samples with support for all annotated introns";
NC_042997.1	Gnomon	exon	56499844	56499972	.	-	.	gene_id "LOC115217677"; db_xref "GeneID:115217677"; gbkey "mRNA"; gene "LOC115217677"; ID ""; gene_name "LOC115217677"; transcript_id "XM_029787430.2"; product "leucine-rich repeat serine/threonine-protein kinase 2, transcript variant X1"; exon_number "8"; model_evidence "Supporting evidence includes similarity to: 100% coverage of the annotated genomic feature by RNAseq alignments, including 22 samples with support for all annotated introns";
NC_042997.1	Gnomon	exon	56503939	56504067	.	-	.	gene_id "LOC115217677"; db_xref "GeneID:115217677"; gbkey "mRNA"; gene "LOC115217677"; ID ""; gene_name "LOC115217677"; transcript_id "XM_029787430.2"; product "leucine-rich repeat serine/threonine-protein kinase 2, transcript variant X1"; exon_number "7"; model_evidence "Supporting evidence includes similarity to: 100% coverage of the annotated genomic feature by RNAseq alignments, including 22 samples with support for all annotated introns";
NC_042997.1	Gnomon	exon	56506034	56506159	.	-	.	gene_id "LOC115217677"; db_xref "GeneID:115217677"; gbkey "mRNA"; gene "LOC115217677"; ID ""; gene_name "LOC115217677"; transcript_id "XM_029787430.2"; product "leucine-rich repeat serine/threonine-protein kinase 2, transcript variant X1"; exon_number "6"; model_evidence "Supporting evidence includes similarity to: 100% coverage of the annotated genomic feature by RNAseq alignments, including 22 samples with support for all annotated introns";
NC_042997.1	Gnomon	exon	56507041	56507129	.	-	.	gene_id "LOC115217677"; db_xref "GeneID:115217677"; gbkey "mRNA"; gene "LOC115217677"; ID ""; gene_name "LOC115217677"; transcript_id "XM_029787430.2"; product "leucine-rich repeat serine/threonine-protein kinase 2, transcript variant X1"; exon_number "5"; model_evidence "Supporting evidence includes similarity to: 100% coverage of the annotated genomic feature by RNAseq alignments, including 22 samples with support for all annotated introns";
NC_042997.1	Gnomon	exon	56508490	56508566	.	-	.	gene_id "LOC115217677"; db_xref "GeneID:115217677"; gbkey "mRNA"; gene "LOC115217677"; ID ""; gene_name "LOC115217677"; transcript_id "XM_029787430.2"; product "leucine-rich repeat serine/threonine-protein kinase 2, transcript variant X1"; exon_number "4"; model_evidence "Supporting evidence includes similarity to: 100% coverage of the annotated genomic feature by RNAseq alignments, including 22 samples with support for all annotated introns";
NC_042997.1	Gnomon	exon	56517780	56517871	.	-	.	gene_id "LOC115217677"; db_xref "GeneID:115217677"; gbkey "mRNA"; gene "LOC115217677"; ID ""; gene_name "LOC115217677"; transcript_id "XM_029787430.2"; product "leucine-rich repeat serine/threonine-protein kinase 2, transcript variant X1"; exon_number "3"; model_evidence "Supporting evidence includes similarity to: 100% coverage of the annotated genomic feature by RNAseq alignments, including 22 samples with support for all annotated introns";
NC_042997.1	Gnomon	exon	56518938	56519183	.	-	.	gene_id "LOC115217677"; db_xref "GeneID:115217677"; gbkey "mRNA"; gene "LOC115217677"; ID ""; gene_name "LOC115217677"; transcript_id "XM_029787430.2"; product "leucine-rich repeat serine/threonine-protein kinase 2, transcript variant X1"; exon_number "2"; model_evidence "Supporting evidence includes similarity to: 100% coverage of the annotated genomic feature by RNAseq alignments, including 22 samples with support for all annotated introns";
NC_042997.1	Gnomon	exon	56550498	56550659	.	-	.	gene_id "LOC115217677"; db_xref "GeneID:115217677"; gbkey "mRNA"; gene "LOC115217677"; ID ""; gene_name "LOC115217677"; transcript_id "XM_029787430.2"; product "leucine-rich repeat serine/threonine-protein kinase 2, transcript variant X1"; exon_number "1"; model_evidence "Supporting evidence includes similarity to: 100% coverage of the annotated genomic feature by RNAseq alignments, including 22 samples with support for all annotated introns";
NC_042997.1	Gnomon	start_codon	56519164	56519166	.	-	0	gene_id "LOC115217677"; db_xref "GeneID:115217677"; gbkey "CDS"; gene "LOC115217677"; ID ""; gene_name "LOC115217677"; transcript_id "XM_029787430.2"; product "leucine-rich repeat serine/threonine-protein kinase 2 isoform X1"; protein_id "XP_029643290.1"; exon_number "2";
NC_042997.1	Gnomon	stop_codon	56404558	56404560	.	-	0	gene_id "LOC115217677"; db_xref "GeneID:115217677"; gbkey "CDS"; gene "LOC115217677"; ID ""; gene_name "LOC115217677"; transcript_id "XM_029787430.2"; product "leucine-rich repeat serine/threonine-protein kinase 2 isoform X1"; protein_id "XP_029643290.1"; exon_number "67";
NC_042997.1	Gnomon	transcript	56404240	56550660	.	-	.	gene_id "LOC115217677"; ID "XM_029787438.2"; gene_name "LOC115217677"; transcript_id "XM_029787438.2";
NC_042997.1	Gnomon	CDS	56404561	56404688	.	-	2	gene_id "LOC115217677"; db_xref "GeneID:115217677"; gbkey "CDS"; gene "LOC115217677"; ID ""; gene_name "LOC115217677"; transcript_id "XM_029787438.2"; product "leucine-rich repeat serine/threonine-protein kinase 2 isoform X2"; protein_id "XP_029643298.1"; exon_number "67";
NC_042997.1	Gnomon	CDS	56405455	56405526	.	-	2	gene_id "LOC115217677"; db_xref "GeneID:115217677"; gbkey "CDS"; gene "LOC115217677"; ID ""; gene_name "LOC115217677"; transcript_id "XM_029787438.2"; product "leucine-rich repeat serine/threonine-protein kinase 2 isoform X2"; protein_id "XP_029643298.1"; exon_number "66";
NC_042997.1	Gnomon	CDS	56406671	56406861	.	-	1	gene_id "LOC115217677"; db_xref "GeneID:115217677"; gbkey "CDS"; gene "LOC115217677"; ID ""; gene_name "LOC115217677"; transcript_id "XM_029787438.2"; product "leucine-rich repeat serine/threonine-protein kinase 2 isoform X2"; protein_id "XP_029643298.1"; exon_number "65";
NC_042997.1	Gnomon	CDS	56408027	56408182	.	-	1	gene_id "LOC115217677"; db_xref "GeneID:115217677"; gbkey "CDS"; gene "LOC115217677"; ID ""; gene_name "LOC115217677"; transcript_id "XM_029787438.2"; product "leucine-rich repeat serine/threonine-protein kinase 2 isoform X2"; protein_id "XP_029643298.1"; exon_number "64";
NC_042997.1	Gnomon	CDS	56410074	56410288	.	-	0	gene_id "LOC115217677"; db_xref "GeneID:115217677"; gbkey "CDS"; gene "LOC115217677"; ID ""; gene_name "LOC115217677"; transcript_id "XM_029787438.2"; product "leucine-rich repeat serine/threonine-protein kinase 2 isoform X2"; protein_id "XP_029643298.1"; exon_number "63";
NC_042997.1	Gnomon	CDS	56410620	56410698	.	-	1	gene_id "LOC115217677"; db_xref "GeneID:115217677"; gbkey "CDS"; gene "LOC115217677"; ID ""; gene_name "LOC115217677"; transcript_id "XM_029787438.2"; product "leucine-rich repeat serine/threonine-protein kinase 2 isoform X2"; protein_id "XP_029643298.1"; exon_number "62";
NC_042997.1	Gnomon	CDS	56411353	56411522	.	-	0	gene_id "LOC115217677"; db_xref "GeneID:115217677"; gbkey "CDS"; gene "LOC115217677"; ID ""; gene_name "LOC115217677"; transcript_id "XM_029787438.2"; product "leucine-rich repeat serine/threonine-protein kinase 2 isoform X2"; protein_id "XP_029643298.1"; exon_number "61";
NC_042997.1	Gnomon	CDS	56414961	56415062	.	-	0	gene_id "LOC115217677"; db_xref "GeneID:115217677"; gbkey "CDS"; gene "LOC115217677"; ID ""; gene_name "LOC115217677"; transcript_id "XM_029787438.2"; product "leucine-rich repeat serine/threonine-protein kinase 2 isoform X2"; protein_id "XP_029643298.1"; exon_number "60";
NC_042997.1	Gnomon	CDS	56415538	56415639	.	-	0	gene_id "LOC115217677"; db_xref "GeneID:115217677"; gbkey "CDS"; gene "LOC115217677"; ID ""; gene_name "LOC115217677"; transcript_id "XM_029787438.2"; product "leucine-rich repeat serine/threonine-protein kinase 2 isoform X2"; protein_id "XP_029643298.1"; exon_number "59";
NC_042997.1	Gnomon	CDS	56417638	56417742	.	-	0	gene_id "LOC115217677"; db_xref "GeneID:115217677"; gbkey "CDS"; gene "LOC115217677"; ID ""; gene_name "LOC115217677"; transcript_id "XM_029787438.2"; product "leucine-rich repeat serine/threonine-protein kinase 2 isoform X2"; protein_id "XP_029643298.1"; exon_number "58";
NC_042997.1	Gnomon	CDS	56420055	56420162	.	-	0	gene_id "LOC115217677"; db_xref "GeneID:115217677"; gbkey "CDS"; gene "LOC115217677"; ID ""; gene_name "LOC115217677"; transcript_id "XM_029787438.2"; product "leucine-rich repeat serine/threonine-protein kinase 2 isoform X2"; protein_id "XP_029643298.1"; exon_number "57";
NC_042997.1	Gnomon	CDS	56421237	56421362	.	-	0	gene_id "LOC115217677"; db_xref "GeneID:115217677"; gbkey "CDS"; gene "LOC115217677"; ID ""; gene_name "LOC115217677"; transcript_id "XM_029787438.2"; product "leucine-rich repeat serine/threonine-protein kinase 2 isoform X2"; protein_id "XP_029643298.1"; exon_number "56";
NC_042997.1	Gnomon	CDS	56423372	56423470	.	-	0	gene_id "LOC115217677"; db_xref "GeneID:115217677"; gbkey "CDS"; gene "LOC115217677"; ID ""; gene_name "LOC115217677"; transcript_id "XM_029787438.2"; product "leucine-rich repeat serine/threonine-protein kinase 2 isoform X2"; protein_id "XP_029643298.1"; exon_number "55";
NC_042997.1	Gnomon	CDS	56423934	56424101	.	-	0	gene_id "LOC115217677"; db_xref "GeneID:115217677"; gbkey "CDS"; gene "LOC115217677"; ID ""; gene_name "LOC115217677"; transcript_id "XM_029787438.2"; product "leucine-rich repeat serine/threonine-protein kinase 2 isoform X2"; protein_id "XP_029643298.1"; exon_number "54";
NC_042997.1	Gnomon	CDS	56431800	56431865	.	-	0	gene_id "LOC115217677"; db_xref "GeneID:115217677"; gbkey "CDS"; gene "LOC115217677"; ID ""; gene_name "LOC115217677"; transcript_id "XM_029787438.2"; product "leucine-rich repeat serine/threonine-protein kinase 2 isoform X2"; protein_id "XP_029643298.1"; exon_number "53";
NC_042997.1	Gnomon	CDS	56432302	56432365	.	-	1	gene_id "LOC115217677"; db_xref "GeneID:115217677"; gbkey "CDS"; gene "LOC115217677"; ID ""; gene_name "LOC115217677"; transcript_id "XM_029787438.2"; product "leucine-rich repeat serine/threonine-protein kinase 2 isoform X2"; protein_id "XP_029643298.1"; exon_number "52";
NC_042997.1	Gnomon	CDS	56433196	56433269	.	-	0	gene_id "LOC115217677"; db_xref "GeneID:115217677"; gbkey "CDS"; gene "LOC115217677"; ID ""; gene_name "LOC115217677"; transcript_id "XM_029787438.2"; product "leucine-rich repeat serine/threonine-protein kinase 2 isoform X2"; protein_id "XP_029643298.1"; exon_number "51";
NC_042997.1	Gnomon	CDS	56435228	56435334	.	-	2	gene_id "LOC115217677"; db_xref "GeneID:115217677"; gbkey "CDS"; gene "LOC115217677"; ID ""; gene_name "LOC115217677"; transcript_id "XM_029787438.2"; product "leucine-rich repeat serine/threonine-protein kinase 2 isoform X2"; protein_id "XP_029643298.1"; exon_number "50";
NC_042997.1	Gnomon	CDS	56435574	56435698	.	-	1	gene_id "LOC115217677"; db_xref "GeneID:115217677"; gbkey "CDS"; gene "LOC115217677"; ID ""; gene_name "LOC115217677"; transcript_id "XM_029787438.2"; product "leucine-rich repeat serine/threonine-protein kinase 2 isoform X2"; protein_id "XP_029643298.1"; exon_number "49";
NC_042997.1	Gnomon	CDS	56437220	56437299	.	-	0	gene_id "LOC115217677"; db_xref "GeneID:115217677"; gbkey "CDS"; gene "LOC115217677"; ID ""; gene_name "LOC115217677"; transcript_id "XM_029787438.2"; product "leucine-rich repeat serine/threonine-protein kinase 2 isoform X2"; protein_id "XP_029643298.1"; exon_number "48";
NC_042997.1	Gnomon	CDS	56438566	56438637	.	-	0	gene_id "LOC115217677"; db_xref "GeneID:115217677"; gbkey "CDS"; gene "LOC115217677"; ID ""; gene_name "LOC115217677"; transcript_id "XM_029787438.2"; product "leucine-rich repeat serine/threonine-protein kinase 2 isoform X2"; protein_id "XP_029643298.1"; exon_number "47";
NC_042997.1	Gnomon	CDS	56441280	56441374	.	-	2	gene_id "LOC115217677"; db_xref "GeneID:115217677"; gbkey "CDS"; gene "LOC115217677"; ID ""; gene_name "LOC115217677"; transcript_id "XM_029787438.2"; product "leucine-rich repeat serine/threonine-protein kinase 2 isoform X2"; protein_id "XP_029643298.1"; exon_number "46";
NC_042997.1	Gnomon	CDS	56442686	56442774	.	-	1	gene_id "LOC115217677"; db_xref "GeneID:115217677"; gbkey "CDS"; gene "LOC115217677"; ID ""; gene_name "LOC115217677"; transcript_id "XM_029787438.2"; product "leucine-rich repeat serine/threonine-protein kinase 2 isoform X2"; protein_id "XP_029643298.1"; exon_number "45";
NC_042997.1	Gnomon	CDS	56444142	56444254	.	-	0	gene_id "LOC115217677"; db_xref "GeneID:115217677"; gbkey "CDS"; gene "LOC115217677"; ID ""; gene_name "LOC115217677"; transcript_id "XM_029787438.2"; product "leucine-rich repeat serine/threonine-protein kinase 2 isoform X2"; protein_id "XP_029643298.1"; exon_number "44";
NC_042997.1	Gnomon	CDS	56446455	56446613	.	-	0	gene_id "LOC115217677"; db_xref "GeneID:115217677"; gbkey "CDS"; gene "LOC115217677"; ID ""; gene_name "LOC115217677"; transcript_id "XM_029787438.2"; product "leucine-rich repeat serine/threonine-protein kinase 2 isoform X2"; protein_id "XP_029643298.1"; exon_number "43";
NC_042997.1	Gnomon	CDS	56447803	56447931	.	-	0	gene_id "LOC115217677"; db_xref "GeneID:115217677"; gbkey "CDS"; gene "LOC115217677"; ID ""; gene_name "LOC115217677"; transcript_id "XM_029787438.2"; product "leucine-rich repeat serine/threonine-protein kinase 2 isoform X2"; protein_id "XP_029643298.1"; exon_number "42";
NC_042997.1	Gnomon	CDS	56449369	56449423	.	-	1	gene_id "LOC115217677"; db_xref "GeneID:115217677"; gbkey "CDS"; gene "LOC115217677"; ID ""; gene_name "LOC115217677"; transcript_id "XM_029787438.2"; product "leucine-rich repeat serine/threonine-protein kinase 2 isoform X2"; protein_id "XP_029643298.1"; exon_number "41";
NC_042997.1	Gnomon	CDS	56451745	56451841	.	-	2	gene_id "LOC115217677"; db_xref "GeneID:115217677"; gbkey "CDS"; gene "LOC115217677"; ID ""; gene_name "LOC115217677"; transcript_id "XM_029787438.2"; product "leucine-rich repeat serine/threonine-protein kinase 2 isoform X2"; protein_id "XP_029643298.1"; exon_number "40";
NC_042997.1	Gnomon	CDS	56452432	56452488	.	-	2	gene_id "LOC115217677"; db_xref "GeneID:115217677"; gbkey "CDS"; gene "LOC115217677"; ID ""; gene_name "LOC115217677"; transcript_id "XM_029787438.2"; product "leucine-rich repeat serine/threonine-protein kinase 2 isoform X2"; protein_id "XP_029643298.1"; exon_number "39";
NC_042997.1	Gnomon	CDS	56452657	56452780	.	-	0	gene_id "LOC115217677"; db_xref "GeneID:115217677"; gbkey "CDS"; gene "LOC115217677"; ID ""; gene_name "LOC115217677"; transcript_id "XM_029787438.2"; product "leucine-rich repeat serine/threonine-protein kinase 2 isoform X2"; protein_id "XP_029643298.1"; exon_number "38";
NC_042997.1	Gnomon	CDS	56453506	56453626	.	-	1	gene_id "LOC115217677"; db_xref "GeneID:115217677"; gbkey "CDS"; gene "LOC115217677"; ID ""; gene_name "LOC115217677"; transcript_id "XM_029787438.2"; product "leucine-rich repeat serine/threonine-protein kinase 2 isoform X2"; protein_id "XP_029643298.1"; exon_number "37";
NC_042997.1	Gnomon	CDS	56454760	56454899	.	-	0	gene_id "LOC115217677"; db_xref "GeneID:115217677"; gbkey "CDS"; gene "LOC115217677"; ID ""; gene_name "LOC115217677"; transcript_id "XM_029787438.2"; product "leucine-rich repeat serine/threonine-protein kinase 2 isoform X2"; protein_id "XP_029643298.1"; exon_number "36";
NC_042997.1	Gnomon	CDS	56456814	56456909	.	-	0	gene_id "LOC115217677"; db_xref "GeneID:115217677"; gbkey "CDS"; gene "LOC115217677"; ID ""; gene_name "LOC115217677"; transcript_id "XM_029787438.2"; product "leucine-rich repeat serine/threonine-protein kinase 2 isoform X2"; protein_id "XP_029643298.1"; exon_number "35";
NC_042997.1	Gnomon	CDS	56458173	56458283	.	-	0	gene_id "LOC115217677"; db_xref "GeneID:115217677"; gbkey "CDS"; gene "LOC115217677"; ID ""; gene_name "LOC115217677"; transcript_id "XM_029787438.2"; product "leucine-rich repeat serine/threonine-protein kinase 2 isoform X2"; protein_id "XP_029643298.1"; exon_number "34";
NC_042997.1	Gnomon	CDS	56459401	56459475	.	-	0	gene_id "LOC115217677"; db_xref "GeneID:115217677"; gbkey "CDS"; gene "LOC115217677"; ID ""; gene_name "LOC115217677"; transcript_id "XM_029787438.2"; product "leucine-rich repeat serine/threonine-protein kinase 2 isoform X2"; protein_id "XP_029643298.1"; exon_number "33";
NC_042997.1	Gnomon	CDS	56461215	56461326	.	-	1	gene_id "LOC115217677"; db_xref "GeneID:115217677"; gbkey "CDS"; gene "LOC115217677"; ID ""; gene_name "LOC115217677"; transcript_id "XM_029787438.2"; product "leucine-rich repeat serine/threonine-protein kinase 2 isoform X2"; protein_id "XP_029643298.1"; exon_number "32";
NC_042997.1	Gnomon	CDS	56464552	56464675	.	-	2	gene_id "LOC115217677"; db_xref "GeneID:115217677"; gbkey "CDS"; gene "LOC115217677"; ID ""; gene_name "LOC115217677"; transcript_id "XM_029787438.2"; product "leucine-rich repeat serine/threonine-protein kinase 2 isoform X2"; protein_id "XP_029643298.1"; exon_number "31";
NC_042997.1	Gnomon	CDS	56466555	56466706	.	-	1	gene_id "LOC115217677"; db_xref "GeneID:115217677"; gbkey "CDS"; gene "LOC115217677"; ID ""; gene_name "LOC115217677"; transcript_id "XM_029787438.2"; product "leucine-rich repeat serine/threonine-protein kinase 2 isoform X2"; protein_id "XP_029643298.1"; exon_number "30";
NC_042997.1	Gnomon	CDS	56468048	56468193	.	-	0	gene_id "LOC115217677"; db_xref "GeneID:115217677"; gbkey "CDS"; gene "LOC115217677"; ID ""; gene_name "LOC115217677"; transcript_id "XM_029787438.2"; product "leucine-rich repeat serine/threonine-protein kinase 2 isoform X2"; protein_id "XP_029643298.1"; exon_number "29";
NC_042997.1	Gnomon	CDS	56468343	56468453	.	-	0	gene_id "LOC115217677"; db_xref "GeneID:115217677"; gbkey "CDS"; gene "LOC115217677"; ID ""; gene_name "LOC115217677"; transcript_id "XM_029787438.2"; product "leucine-rich repeat serine/threonine-protein kinase 2 isoform X2"; protein_id "XP_029643298.1"; exon_number "28";
NC_042997.1	Gnomon	CDS	56469796	56470022	.	-	2	gene_id "LOC115217677"; db_xref "GeneID:115217677"; gbkey "CDS"; gene "LOC115217677"; ID ""; gene_name "LOC115217677"; transcript_id "XM_029787438.2"; product "leucine-rich repeat serine/threonine-protein kinase 2 isoform X2"; protein_id "XP_029643298.1"; exon_number "27";
NC_042997.1	Gnomon	CDS	56471839	56471962	.	-	0	gene_id "LOC115217677"; db_xref "GeneID:115217677"; gbkey "CDS"; gene "LOC115217677"; ID ""; gene_name "LOC115217677"; transcript_id "XM_029787438.2"; product "leucine-rich repeat serine/threonine-protein kinase 2 isoform X2"; protein_id "XP_029643298.1"; exon_number "26";
NC_042997.1	Gnomon	CDS	56472258	56472367	.	-	2	gene_id "LOC115217677"; db_xref "GeneID:115217677"; gbkey "CDS"; gene "LOC115217677"; ID ""; gene_name "LOC115217677"; transcript_id "XM_029787438.2"; product "leucine-rich repeat serine/threonine-protein kinase 2 isoform X2"; protein_id "XP_029643298.1"; exon_number "25";
NC_042997.1	Gnomon	CDS	56473816	56473971	.	-	2	gene_id "LOC115217677"; db_xref "GeneID:115217677"; gbkey "CDS"; gene "LOC115217677"; ID ""; gene_name "LOC115217677"; transcript_id "XM_029787438.2"; product "leucine-rich repeat serine/threonine-protein kinase 2 isoform X2"; protein_id "XP_029643298.1"; exon_number "24";
NC_042997.1	Gnomon	CDS	56474662	56474784	.	-	2	gene_id "LOC115217677"; db_xref "GeneID:115217677"; gbkey "CDS"; gene "LOC115217677"; ID ""; gene_name "LOC115217677"; transcript_id "XM_029787438.2"; product "leucine-rich repeat serine/threonine-protein kinase 2 isoform X2"; protein_id "XP_029643298.1"; exon_number "23";
NC_042997.1	Gnomon	CDS	56476022	56476123	.	-	2	gene_id "LOC115217677"; db_xref "GeneID:115217677"; gbkey "CDS"; gene "LOC115217677"; ID ""; gene_name "LOC115217677"; transcript_id "XM_029787438.2"; product "leucine-rich repeat serine/threonine-protein kinase 2 isoform X2"; protein_id "XP_029643298.1"; exon_number "22";
NC_042997.1	Gnomon	CDS	56476369	56476468	.	-	0	gene_id "LOC115217677"; db_xref "GeneID:115217677"; gbkey "CDS"; gene "LOC115217677"; ID ""; gene_name "LOC115217677"; transcript_id "XM_029787438.2"; product "leucine-rich repeat serine/threonine-protein kinase 2 isoform X2"; protein_id "XP_029643298.1"; exon_number "21";
NC_042997.1	Gnomon	CDS	56476905	56477024	.	-	0	gene_id "LOC115217677"; db_xref "GeneID:115217677"; gbkey "CDS"; gene "LOC115217677"; ID ""; gene_name "LOC115217677"; transcript_id "XM_029787438.2"; product "leucine-rich repeat serine/threonine-protein kinase 2 isoform X2"; protein_id "XP_029643298.1"; exon_number "20";
NC_042997.1	Gnomon	CDS	56477381	56477478	.	-	2	gene_id "LOC115217677"; db_xref "GeneID:115217677"; gbkey "CDS"; gene "LOC115217677"; ID ""; gene_name "LOC115217677"; transcript_id "XM_029787438.2"; product "leucine-rich repeat serine/threonine-protein kinase 2 isoform X2"; protein_id "XP_029643298.1"; exon_number "19";
NC_042997.1	Gnomon	CDS	56479545	56479665	.	-	0	gene_id "LOC115217677"; db_xref "GeneID:115217677"; gbkey "CDS"; gene "LOC115217677"; ID ""; gene_name "LOC115217677"; transcript_id "XM_029787438.2"; product "leucine-rich repeat serine/threonine-protein kinase 2 isoform X2"; protein_id "XP_029643298.1"; exon_number "18";
NC_042997.1	Gnomon	CDS	56481640	56481776	.	-	2	gene_id "LOC115217677"; db_xref "GeneID:115217677"; gbkey "CDS"; gene "LOC115217677"; ID ""; gene_name "LOC115217677"; transcript_id "XM_029787438.2"; product "leucine-rich repeat serine/threonine-protein kinase 2 isoform X2"; protein_id "XP_029643298.1"; exon_number "17";
NC_042997.1	Gnomon	CDS	56483062	56483142	.	-	2	gene_id "LOC115217677"; db_xref "GeneID:115217677"; gbkey "CDS"; gene "LOC115217677"; ID ""; gene_name "LOC115217677"; transcript_id "XM_029787438.2"; product "leucine-rich repeat serine/threonine-protein kinase 2 isoform X2"; protein_id "XP_029643298.1"; exon_number "16";
NC_042997.1	Gnomon	CDS	56483681	56483809	.	-	2	gene_id "LOC115217677"; db_xref "GeneID:115217677"; gbkey "CDS"; gene "LOC115217677"; ID ""; gene_name "LOC115217677"; transcript_id "XM_029787438.2"; product "leucine-rich repeat serine/threonine-protein kinase 2 isoform X2"; protein_id "XP_029643298.1"; exon_number "15";
NC_042997.1	Gnomon	CDS	56485114	56485250	.	-	1	gene_id "LOC115217677"; db_xref "GeneID:115217677"; gbkey "CDS"; gene "LOC115217677"; ID ""; gene_name "LOC115217677"; transcript_id "XM_029787438.2"; product "leucine-rich repeat serine/threonine-protein kinase 2 isoform X2"; protein_id "XP_029643298.1"; exon_number "14";
NC_042997.1	Gnomon	CDS	56488051	56488180	.	-	2	gene_id "LOC115217677"; db_xref "GeneID:115217677"; gbkey "CDS"; gene "LOC115217677"; ID ""; gene_name "LOC115217677"; transcript_id "XM_029787438.2"; product "leucine-rich repeat serine/threonine-protein kinase 2 isoform X2"; protein_id "XP_029643298.1"; exon_number "13";
NC_042997.1	Gnomon	CDS	56489645	56489751	.	-	1	gene_id "LOC115217677"; db_xref "GeneID:115217677"; gbkey "CDS"; gene "LOC115217677"; ID ""; gene_name "LOC115217677"; transcript_id "XM_029787438.2"; product "leucine-rich repeat serine/threonine-protein kinase 2 isoform X2"; protein_id "XP_029643298.1"; exon_number "12";
NC_042997.1	Gnomon	CDS	56490837	56490922	.	-	0	gene_id "LOC115217677"; db_xref "GeneID:115217677"; gbkey "CDS"; gene "LOC115217677"; ID ""; gene_name "LOC115217677"; transcript_id "XM_029787438.2"; product "leucine-rich repeat serine/threonine-protein kinase 2 isoform X2"; protein_id "XP_029643298.1"; exon_number "11";
NC_042997.1	Gnomon	CDS	56494551	56494639	.	-	2	gene_id "LOC115217677"; db_xref "GeneID:115217677"; gbkey "CDS"; gene "LOC115217677"; ID ""; gene_name "LOC115217677"; transcript_id "XM_029787438.2"; product "leucine-rich repeat serine/threonine-protein kinase 2 isoform X2"; protein_id "XP_029643298.1"; exon_number "10";
NC_042997.1	Gnomon	CDS	56495521	56495640	.	-	2	gene_id "LOC115217677"; db_xref "GeneID:115217677"; gbkey "CDS"; gene "LOC115217677"; ID ""; gene_name "LOC115217677"; transcript_id "XM_029787438.2"; product "leucine-rich repeat serine/threonine-protein kinase 2 isoform X2"; protein_id "XP_029643298.1"; exon_number "9";
NC_042997.1	Gnomon	CDS	56499844	56499972	.	-	2	gene_id "LOC115217677"; db_xref "GeneID:115217677"; gbkey "CDS"; gene "LOC115217677"; ID ""; gene_name "LOC115217677"; transcript_id "XM_029787438.2"; product "leucine-rich repeat serine/threonine-protein kinase 2 isoform X2"; protein_id "XP_029643298.1"; exon_number "8";
NC_042997.1	Gnomon	CDS	56503939	56504067	.	-	2	gene_id "LOC115217677"; db_xref "GeneID:115217677"; gbkey "CDS"; gene "LOC115217677"; ID ""; gene_name "LOC115217677"; transcript_id "XM_029787438.2"; product "leucine-rich repeat serine/threonine-protein kinase 2 isoform X2"; protein_id "XP_029643298.1"; exon_number "7";
NC_042997.1	Gnomon	CDS	56506034	56506159	.	-	2	gene_id "LOC115217677"; db_xref "GeneID:115217677"; gbkey "CDS"; gene "LOC115217677"; ID ""; gene_name "LOC115217677"; transcript_id "XM_029787438.2"; product "leucine-rich repeat serine/threonine-protein kinase 2 isoform X2"; protein_id "XP_029643298.1"; exon_number "6";
NC_042997.1	Gnomon	CDS	56507041	56507129	.	-	1	gene_id "LOC115217677"; db_xref "GeneID:115217677"; gbkey "CDS"; gene "LOC115217677"; ID ""; gene_name "LOC115217677"; transcript_id "XM_029787438.2"; product "leucine-rich repeat serine/threonine-protein kinase 2 isoform X2"; protein_id "XP_029643298.1"; exon_number "5";
NC_042997.1	Gnomon	CDS	56508490	56508566	.	-	0	gene_id "LOC115217677"; db_xref "GeneID:115217677"; gbkey "CDS"; gene "LOC115217677"; ID ""; gene_name "LOC115217677"; transcript_id "XM_029787438.2"; product "leucine-rich repeat serine/threonine-protein kinase 2 isoform X2"; protein_id "XP_029643298.1"; exon_number "4";
NC_042997.1	Gnomon	CDS	56517780	56517871	.	-	2	gene_id "LOC115217677"; db_xref "GeneID:115217677"; gbkey "CDS"; gene "LOC115217677"; ID ""; gene_name "LOC115217677"; transcript_id "XM_029787438.2"; product "leucine-rich repeat serine/threonine-protein kinase 2 isoform X2"; protein_id "XP_029643298.1"; exon_number "3";
NC_042997.1	Gnomon	CDS	56518938	56519166	.	-	0	gene_id "LOC115217677"; db_xref "GeneID:115217677"; gbkey "CDS"; gene "LOC115217677"; ID ""; gene_name "LOC115217677"; transcript_id "XM_029787438.2"; product "leucine-rich repeat serine/threonine-protein kinase 2 isoform X2"; protein_id "XP_029643298.1"; exon_number "2";
NC_042997.1	Gnomon	exon	56404240	56404688	.	-	.	gene_id "LOC115217677"; db_xref "GeneID:115217677"; gbkey "mRNA"; gene "LOC115217677"; ID ""; gene_name "LOC115217677"; transcript_id "XM_029787438.2"; product "leucine-rich repeat serine/threonine-protein kinase 2, transcript variant X2"; exon_number "67"; model_evidence "Supporting evidence includes similarity to: 100% coverage of the annotated genomic feature by RNAseq alignments, including 17 samples with support for all annotated introns";
NC_042997.1	Gnomon	exon	56405455	56405526	.	-	.	gene_id "LOC115217677"; db_xref "GeneID:115217677"; gbkey "mRNA"; gene "LOC115217677"; ID ""; gene_name "LOC115217677"; transcript_id "XM_029787438.2"; product "leucine-rich repeat serine/threonine-protein kinase 2, transcript variant X2"; exon_number "66"; model_evidence "Supporting evidence includes similarity to: 100% coverage of the annotated genomic feature by RNAseq alignments, including 17 samples with support for all annotated introns";
NC_042997.1	Gnomon	exon	56406671	56406861	.	-	.	gene_id "LOC115217677"; db_xref "GeneID:115217677"; gbkey "mRNA"; gene "LOC115217677"; ID ""; gene_name "LOC115217677"; transcript_id "XM_029787438.2"; product "leucine-rich repeat serine/threonine-protein kinase 2, transcript variant X2"; exon_number "65"; model_evidence "Supporting evidence includes similarity to: 100% coverage of the annotated genomic feature by RNAseq alignments, including 17 samples with support for all annotated introns";
NC_042997.1	Gnomon	exon	56408027	56408182	.	-	.	gene_id "LOC115217677"; db_xref "GeneID:115217677"; gbkey "mRNA"; gene "LOC115217677"; ID ""; gene_name "LOC115217677"; transcript_id "XM_029787438.2"; product "leucine-rich repeat serine/threonine-protein kinase 2, transcript variant X2"; exon_number "64"; model_evidence "Supporting evidence includes similarity to: 100% coverage of the annotated genomic feature by RNAseq alignments, including 17 samples with support for all annotated introns";
NC_042997.1	Gnomon	exon	56410074	56410288	.	-	.	gene_id "LOC115217677"; db_xref "GeneID:115217677"; gbkey "mRNA"; gene "LOC115217677"; ID ""; gene_name "LOC115217677"; transcript_id "XM_029787438.2"; product "leucine-rich repeat serine/threonine-protein kinase 2, transcript variant X2"; exon_number "63"; model_evidence "Supporting evidence includes similarity to: 100% coverage of the annotated genomic feature by RNAseq alignments, including 17 samples with support for all annotated introns";
NC_042997.1	Gnomon	exon	56410620	56410698	.	-	.	gene_id "LOC115217677"; db_xref "GeneID:115217677"; gbkey "mRNA"; gene "LOC115217677"; ID ""; gene_name "LOC115217677"; transcript_id "XM_029787438.2"; product "leucine-rich repeat serine/threonine-protein kinase 2, transcript variant X2"; exon_number "62"; model_evidence "Supporting evidence includes similarity to: 100% coverage of the annotated genomic feature by RNAseq alignments, including 17 samples with support for all annotated introns";
NC_042997.1	Gnomon	exon	56411353	56411522	.	-	.	gene_id "LOC115217677"; db_xref "GeneID:115217677"; gbkey "mRNA"; gene "LOC115217677"; ID ""; gene_name "LOC115217677"; transcript_id "XM_029787438.2"; product "leucine-rich repeat serine/threonine-protein kinase 2, transcript variant X2"; exon_number "61"; model_evidence "Supporting evidence includes similarity to: 100% coverage of the annotated genomic feature by RNAseq alignments, including 17 samples with support for all annotated introns";
NC_042997.1	Gnomon	exon	56414961	56415062	.	-	.	gene_id "LOC115217677"; db_xref "GeneID:115217677"; gbkey "mRNA"; gene "LOC115217677"; ID ""; gene_name "LOC115217677"; transcript_id "XM_029787438.2"; product "leucine-rich repeat serine/threonine-protein kinase 2, transcript variant X2"; exon_number "60"; model_evidence "Supporting evidence includes similarity to: 100% coverage of the annotated genomic feature by RNAseq alignments, including 17 samples with support for all annotated introns";
NC_042997.1	Gnomon	exon	56415538	56415639	.	-	.	gene_id "LOC115217677"; db_xref "GeneID:115217677"; gbkey "mRNA"; gene "LOC115217677"; ID ""; gene_name "LOC115217677"; transcript_id "XM_029787438.2"; product "leucine-rich repeat serine/threonine-protein kinase 2, transcript variant X2"; exon_number "59"; model_evidence "Supporting evidence includes similarity to: 100% coverage of the annotated genomic feature by RNAseq alignments, including 17 samples with support for all annotated introns";
NC_042997.1	Gnomon	exon	56417638	56417742	.	-	.	gene_id "LOC115217677"; db_xref "GeneID:115217677"; gbkey "mRNA"; gene "LOC115217677"; ID ""; gene_name "LOC115217677"; transcript_id "XM_029787438.2"; product "leucine-rich repeat serine/threonine-protein kinase 2, transcript variant X2"; exon_number "58"; model_evidence "Supporting evidence includes similarity to: 100% coverage of the annotated genomic feature by RNAseq alignments, including 17 samples with support for all annotated introns";
NC_042997.1	Gnomon	exon	56420055	56420162	.	-	.	gene_id "LOC115217677"; db_xref "GeneID:115217677"; gbkey "mRNA"; gene "LOC115217677"; ID ""; gene_name "LOC115217677"; transcript_id "XM_029787438.2"; product "leucine-rich repeat serine/threonine-protein kinase 2, transcript variant X2"; exon_number "57"; model_evidence "Supporting evidence includes similarity to: 100% coverage of the annotated genomic feature by RNAseq alignments, including 17 samples with support for all annotated introns";
NC_042997.1	Gnomon	exon	56421237	56421362	.	-	.	gene_id "LOC115217677"; db_xref "GeneID:115217677"; gbkey "mRNA"; gene "LOC115217677"; ID ""; gene_name "LOC115217677"; transcript_id "XM_029787438.2"; product "leucine-rich repeat serine/threonine-protein kinase 2, transcript variant X2"; exon_number "56"; model_evidence "Supporting evidence includes similarity to: 100% coverage of the annotated genomic feature by RNAseq alignments, including 17 samples with support for all annotated introns";
NC_042997.1	Gnomon	exon	56423372	56423470	.	-	.	gene_id "LOC115217677"; db_xref "GeneID:115217677"; gbkey "mRNA"; gene "LOC115217677"; ID ""; gene_name "LOC115217677"; transcript_id "XM_029787438.2"; product "leucine-rich repeat serine/threonine-protein kinase 2, transcript variant X2"; exon_number "55"; model_evidence "Supporting evidence includes similarity to: 100% coverage of the annotated genomic feature by RNAseq alignments, including 17 samples with support for all annotated introns";
NC_042997.1	Gnomon	exon	56423934	56424101	.	-	.	gene_id "LOC115217677"; db_xref "GeneID:115217677"; gbkey "mRNA"; gene "LOC115217677"; ID ""; gene_name "LOC115217677"; transcript_id "XM_029787438.2"; product "leucine-rich repeat serine/threonine-protein kinase 2, transcript variant X2"; exon_number "54"; model_evidence "Supporting evidence includes similarity to: 100% coverage of the annotated genomic feature by RNAseq alignments, including 17 samples with support for all annotated introns";
NC_042997.1	Gnomon	exon	56431800	56431865	.	-	.	gene_id "LOC115217677"; db_xref "GeneID:115217677"; gbkey "mRNA"; gene "LOC115217677"; ID ""; gene_name "LOC115217677"; transcript_id "XM_029787438.2"; product "leucine-rich repeat serine/threonine-protein kinase 2, transcript variant X2"; exon_number "53"; model_evidence "Supporting evidence includes similarity to: 100% coverage of the annotated genomic feature by RNAseq alignments, including 17 samples with support for all annotated introns";
NC_042997.1	Gnomon	exon	56432302	56432365	.	-	.	gene_id "LOC115217677"; db_xref "GeneID:115217677"; gbkey "mRNA"; gene "LOC115217677"; ID ""; gene_name "LOC115217677"; transcript_id "XM_029787438.2"; product "leucine-rich repeat serine/threonine-protein kinase 2, transcript variant X2"; exon_number "52"; model_evidence "Supporting evidence includes similarity to: 100% coverage of the annotated genomic feature by RNAseq alignments, including 17 samples with support for all annotated introns";
NC_042997.1	Gnomon	exon	56433196	56433269	.	-	.	gene_id "LOC115217677"; db_xref "GeneID:115217677"; gbkey "mRNA"; gene "LOC115217677"; ID ""; gene_name "LOC115217677"; transcript_id "XM_029787438.2"; product "leucine-rich repeat serine/threonine-protein kinase 2, transcript variant X2"; exon_number "51"; model_evidence "Supporting evidence includes similarity to: 100% coverage of the annotated genomic feature by RNAseq alignments, including 17 samples with support for all annotated introns";
NC_042997.1	Gnomon	exon	56435228	56435334	.	-	.	gene_id "LOC115217677"; db_xref "GeneID:115217677"; gbkey "mRNA"; gene "LOC115217677"; ID ""; gene_name "LOC115217677"; transcript_id "XM_029787438.2"; product "leucine-rich repeat serine/threonine-protein kinase 2, transcript variant X2"; exon_number "50"; model_evidence "Supporting evidence includes similarity to: 100% coverage of the annotated genomic feature by RNAseq alignments, including 17 samples with support for all annotated introns";
NC_042997.1	Gnomon	exon	56435574	56435698	.	-	.	gene_id "LOC115217677"; db_xref "GeneID:115217677"; gbkey "mRNA"; gene "LOC115217677"; ID ""; gene_name "LOC115217677"; transcript_id "XM_029787438.2"; product "leucine-rich repeat serine/threonine-protein kinase 2, transcript variant X2"; exon_number "49"; model_evidence "Supporting evidence includes similarity to: 100% coverage of the annotated genomic feature by RNAseq alignments, including 17 samples with support for all annotated introns";
NC_042997.1	Gnomon	exon	56437220	56437299	.	-	.	gene_id "LOC115217677"; db_xref "GeneID:115217677"; gbkey "mRNA"; gene "LOC115217677"; ID ""; gene_name "LOC115217677"; transcript_id "XM_029787438.2"; product "leucine-rich repeat serine/threonine-protein kinase 2, transcript variant X2"; exon_number "48"; model_evidence "Supporting evidence includes similarity to: 100% coverage of the annotated genomic feature by RNAseq alignments, including 17 samples with support for all annotated introns";
NC_042997.1	Gnomon	exon	56438566	56438637	.	-	.	gene_id "LOC115217677"; db_xref "GeneID:115217677"; gbkey "mRNA"; gene "LOC115217677"; ID ""; gene_name "LOC115217677"; transcript_id "XM_029787438.2"; product "leucine-rich repeat serine/threonine-protein kinase 2, transcript variant X2"; exon_number "47"; model_evidence "Supporting evidence includes similarity to: 100% coverage of the annotated genomic feature by RNAseq alignments, including 17 samples with support for all annotated introns";
NC_042997.1	Gnomon	exon	56441280	56441374	.	-	.	gene_id "LOC115217677"; db_xref "GeneID:115217677"; gbkey "mRNA"; gene "LOC115217677"; ID ""; gene_name "LOC115217677"; transcript_id "XM_029787438.2"; product "leucine-rich repeat serine/threonine-protein kinase 2, transcript variant X2"; exon_number "46"; model_evidence "Supporting evidence includes similarity to: 100% coverage of the annotated genomic feature by RNAseq alignments, including 17 samples with support for all annotated introns";
NC_042997.1	Gnomon	exon	56442686	56442774	.	-	.	gene_id "LOC115217677"; db_xref "GeneID:115217677"; gbkey "mRNA"; gene "LOC115217677"; ID ""; gene_name "LOC115217677"; transcript_id "XM_029787438.2"; product "leucine-rich repeat serine/threonine-protein kinase 2, transcript variant X2"; exon_number "45"; model_evidence "Supporting evidence includes similarity to: 100% coverage of the annotated genomic feature by RNAseq alignments, including 17 samples with support for all annotated introns";
NC_042997.1	Gnomon	exon	56444142	56444254	.	-	.	gene_id "LOC115217677"; db_xref "GeneID:115217677"; gbkey "mRNA"; gene "LOC115217677"; ID ""; gene_name "LOC115217677"; transcript_id "XM_029787438.2"; product "leucine-rich repeat serine/threonine-protein kinase 2, transcript variant X2"; exon_number "44"; model_evidence "Supporting evidence includes similarity to: 100% coverage of the annotated genomic feature by RNAseq alignments, including 17 samples with support for all annotated introns";
NC_042997.1	Gnomon	exon	56446455	56446613	.	-	.	gene_id "LOC115217677"; db_xref "GeneID:115217677"; gbkey "mRNA"; gene "LOC115217677"; ID ""; gene_name "LOC115217677"; transcript_id "XM_029787438.2"; product "leucine-rich repeat serine/threonine-protein kinase 2, transcript variant X2"; exon_number "43"; model_evidence "Supporting evidence includes similarity to: 100% coverage of the annotated genomic feature by RNAseq alignments, including 17 samples with support for all annotated introns";
NC_042997.1	Gnomon	exon	56447803	56447931	.	-	.	gene_id "LOC115217677"; db_xref "GeneID:115217677"; gbkey "mRNA"; gene "LOC115217677"; ID ""; gene_name "LOC115217677"; transcript_id "XM_029787438.2"; product "leucine-rich repeat serine/threonine-protein kinase 2, transcript variant X2"; exon_number "42"; model_evidence "Supporting evidence includes similarity to: 100% coverage of the annotated genomic feature by RNAseq alignments, including 17 samples with support for all annotated introns";
NC_042997.1	Gnomon	exon	56449369	56449423	.	-	.	gene_id "LOC115217677"; db_xref "GeneID:115217677"; gbkey "mRNA"; gene "LOC115217677"; ID ""; gene_name "LOC115217677"; transcript_id "XM_029787438.2"; product "leucine-rich repeat serine/threonine-protein kinase 2, transcript variant X2"; exon_number "41"; model_evidence "Supporting evidence includes similarity to: 100% coverage of the annotated genomic feature by RNAseq alignments, including 17 samples with support for all annotated introns";
NC_042997.1	Gnomon	exon	56451745	56451841	.	-	.	gene_id "LOC115217677"; db_xref "GeneID:115217677"; gbkey "mRNA"; gene "LOC115217677"; ID ""; gene_name "LOC115217677"; transcript_id "XM_029787438.2"; product "leucine-rich repeat serine/threonine-protein kinase 2, transcript variant X2"; exon_number "40"; model_evidence "Supporting evidence includes similarity to: 100% coverage of the annotated genomic feature by RNAseq alignments, including 17 samples with support for all annotated introns";
NC_042997.1	Gnomon	exon	56452432	56452488	.	-	.	gene_id "LOC115217677"; db_xref "GeneID:115217677"; gbkey "mRNA"; gene "LOC115217677"; ID ""; gene_name "LOC115217677"; transcript_id "XM_029787438.2"; product "leucine-rich repeat serine/threonine-protein kinase 2, transcript variant X2"; exon_number "39"; model_evidence "Supporting evidence includes similarity to: 100% coverage of the annotated genomic feature by RNAseq alignments, including 17 samples with support for all annotated introns";
NC_042997.1	Gnomon	exon	56452657	56452780	.	-	.	gene_id "LOC115217677"; db_xref "GeneID:115217677"; gbkey "mRNA"; gene "LOC115217677"; ID ""; gene_name "LOC115217677"; transcript_id "XM_029787438.2"; product "leucine-rich repeat serine/threonine-protein kinase 2, transcript variant X2"; exon_number "38"; model_evidence "Supporting evidence includes similarity to: 100% coverage of the annotated genomic feature by RNAseq alignments, including 17 samples with support for all annotated introns";
NC_042997.1	Gnomon	exon	56453506	56453626	.	-	.	gene_id "LOC115217677"; db_xref "GeneID:115217677"; gbkey "mRNA"; gene "LOC115217677"; ID ""; gene_name "LOC115217677"; transcript_id "XM_029787438.2"; product "leucine-rich repeat serine/threonine-protein kinase 2, transcript variant X2"; exon_number "37"; model_evidence "Supporting evidence includes similarity to: 100% coverage of the annotated genomic feature by RNAseq alignments, including 17 samples with support for all annotated introns";
NC_042997.1	Gnomon	exon	56454760	56454899	.	-	.	gene_id "LOC115217677"; db_xref "GeneID:115217677"; gbkey "mRNA"; gene "LOC115217677"; ID ""; gene_name "LOC115217677"; transcript_id "XM_029787438.2"; product "leucine-rich repeat serine/threonine-protein kinase 2, transcript variant X2"; exon_number "36"; model_evidence "Supporting evidence includes similarity to: 100% coverage of the annotated genomic feature by RNAseq alignments, including 17 samples with support for all annotated introns";
NC_042997.1	Gnomon	exon	56456814	56456909	.	-	.	gene_id "LOC115217677"; db_xref "GeneID:115217677"; gbkey "mRNA"; gene "LOC115217677"; ID ""; gene_name "LOC115217677"; transcript_id "XM_029787438.2"; product "leucine-rich repeat serine/threonine-protein kinase 2, transcript variant X2"; exon_number "35"; model_evidence "Supporting evidence includes similarity to: 100% coverage of the annotated genomic feature by RNAseq alignments, including 17 samples with support for all annotated introns";
NC_042997.1	Gnomon	exon	56458173	56458283	.	-	.	gene_id "LOC115217677"; db_xref "GeneID:115217677"; gbkey "mRNA"; gene "LOC115217677"; ID ""; gene_name "LOC115217677"; transcript_id "XM_029787438.2"; product "leucine-rich repeat serine/threonine-protein kinase 2, transcript variant X2"; exon_number "34"; model_evidence "Supporting evidence includes similarity to: 100% coverage of the annotated genomic feature by RNAseq alignments, including 17 samples with support for all annotated introns";
NC_042997.1	Gnomon	exon	56459401	56459475	.	-	.	gene_id "LOC115217677"; db_xref "GeneID:115217677"; gbkey "mRNA"; gene "LOC115217677"; ID ""; gene_name "LOC115217677"; transcript_id "XM_029787438.2"; product "leucine-rich repeat serine/threonine-protein kinase 2, transcript variant X2"; exon_number "33"; model_evidence "Supporting evidence includes similarity to: 100% coverage of the annotated genomic feature by RNAseq alignments, including 17 samples with support for all annotated introns";
NC_042997.1	Gnomon	exon	56461215	56461326	.	-	.	gene_id "LOC115217677"; db_xref "GeneID:115217677"; gbkey "mRNA"; gene "LOC115217677"; ID ""; gene_name "LOC115217677"; transcript_id "XM_029787438.2"; product "leucine-rich repeat serine/threonine-protein kinase 2, transcript variant X2"; exon_number "32"; model_evidence "Supporting evidence includes similarity to: 100% coverage of the annotated genomic feature by RNAseq alignments, including 17 samples with support for all annotated introns";
NC_042997.1	Gnomon	exon	56464552	56464675	.	-	.	gene_id "LOC115217677"; db_xref "GeneID:115217677"; gbkey "mRNA"; gene "LOC115217677"; ID ""; gene_name "LOC115217677"; transcript_id "XM_029787438.2"; product "leucine-rich repeat serine/threonine-protein kinase 2, transcript variant X2"; exon_number "31"; model_evidence "Supporting evidence includes similarity to: 100% coverage of the annotated genomic feature by RNAseq alignments, including 17 samples with support for all annotated introns";
NC_042997.1	Gnomon	exon	56466555	56466706	.	-	.	gene_id "LOC115217677"; db_xref "GeneID:115217677"; gbkey "mRNA"; gene "LOC115217677"; ID ""; gene_name "LOC115217677"; transcript_id "XM_029787438.2"; product "leucine-rich repeat serine/threonine-protein kinase 2, transcript variant X2"; exon_number "30"; model_evidence "Supporting evidence includes similarity to: 100% coverage of the annotated genomic feature by RNAseq alignments, including 17 samples with support for all annotated introns";
NC_042997.1	Gnomon	exon	56468048	56468193	.	-	.	gene_id "LOC115217677"; db_xref "GeneID:115217677"; gbkey "mRNA"; gene "LOC115217677"; ID ""; gene_name "LOC115217677"; transcript_id "XM_029787438.2"; product "leucine-rich repeat serine/threonine-protein kinase 2, transcript variant X2"; exon_number "29"; model_evidence "Supporting evidence includes similarity to: 100% coverage of the annotated genomic feature by RNAseq alignments, including 17 samples with support for all annotated introns";
NC_042997.1	Gnomon	exon	56468343	56468453	.	-	.	gene_id "LOC115217677"; db_xref "GeneID:115217677"; gbkey "mRNA"; gene "LOC115217677"; ID ""; gene_name "LOC115217677"; transcript_id "XM_029787438.2"; product "leucine-rich repeat serine/threonine-protein kinase 2, transcript variant X2"; exon_number "28"; model_evidence "Supporting evidence includes similarity to: 100% coverage of the annotated genomic feature by RNAseq alignments, including 17 samples with support for all annotated introns";
NC_042997.1	Gnomon	exon	56469796	56470022	.	-	.	gene_id "LOC115217677"; db_xref "GeneID:115217677"; gbkey "mRNA"; gene "LOC115217677"; ID ""; gene_name "LOC115217677"; transcript_id "XM_029787438.2"; product "leucine-rich repeat serine/threonine-protein kinase 2, transcript variant X2"; exon_number "27"; model_evidence "Supporting evidence includes similarity to: 100% coverage of the annotated genomic feature by RNAseq alignments, including 17 samples with support for all annotated introns";
NC_042997.1	Gnomon	exon	56471839	56471962	.	-	.	gene_id "LOC115217677"; db_xref "GeneID:115217677"; gbkey "mRNA"; gene "LOC115217677"; ID ""; gene_name "LOC115217677"; transcript_id "XM_029787438.2"; product "leucine-rich repeat serine/threonine-protein kinase 2, transcript variant X2"; exon_number "26"; model_evidence "Supporting evidence includes similarity to: 100% coverage of the annotated genomic feature by RNAseq alignments, including 17 samples with support for all annotated introns";
NC_042997.1	Gnomon	exon	56472258	56472367	.	-	.	gene_id "LOC115217677"; db_xref "GeneID:115217677"; gbkey "mRNA"; gene "LOC115217677"; ID ""; gene_name "LOC115217677"; transcript_id "XM_029787438.2"; product "leucine-rich repeat serine/threonine-protein kinase 2, transcript variant X2"; exon_number "25"; model_evidence "Supporting evidence includes similarity to: 100% coverage of the annotated genomic feature by RNAseq alignments, including 17 samples with support for all annotated introns";
NC_042997.1	Gnomon	exon	56473816	56473971	.	-	.	gene_id "LOC115217677"; db_xref "GeneID:115217677"; gbkey "mRNA"; gene "LOC115217677"; ID ""; gene_name "LOC115217677"; transcript_id "XM_029787438.2"; product "leucine-rich repeat serine/threonine-protein kinase 2, transcript variant X2"; exon_number "24"; model_evidence "Supporting evidence includes similarity to: 100% coverage of the annotated genomic feature by RNAseq alignments, including 17 samples with support for all annotated introns";
NC_042997.1	Gnomon	exon	56474662	56474784	.	-	.	gene_id "LOC115217677"; db_xref "GeneID:115217677"; gbkey "mRNA"; gene "LOC115217677"; ID ""; gene_name "LOC115217677"; transcript_id "XM_029787438.2"; product "leucine-rich repeat serine/threonine-protein kinase 2, transcript variant X2"; exon_number "23"; model_evidence "Supporting evidence includes similarity to: 100% coverage of the annotated genomic feature by RNAseq alignments, including 17 samples with support for all annotated introns";
NC_042997.1	Gnomon	exon	56476022	56476123	.	-	.	gene_id "LOC115217677"; db_xref "GeneID:115217677"; gbkey "mRNA"; gene "LOC115217677"; ID ""; gene_name "LOC115217677"; transcript_id "XM_029787438.2"; product "leucine-rich repeat serine/threonine-protein kinase 2, transcript variant X2"; exon_number "22"; model_evidence "Supporting evidence includes similarity to: 100% coverage of the annotated genomic feature by RNAseq alignments, including 17 samples with support for all annotated introns";
NC_042997.1	Gnomon	exon	56476369	56476468	.	-	.	gene_id "LOC115217677"; db_xref "GeneID:115217677"; gbkey "mRNA"; gene "LOC115217677"; ID ""; gene_name "LOC115217677"; transcript_id "XM_029787438.2"; product "leucine-rich repeat serine/threonine-protein kinase 2, transcript variant X2"; exon_number "21"; model_evidence "Supporting evidence includes similarity to: 100% coverage of the annotated genomic feature by RNAseq alignments, including 17 samples with support for all annotated introns";
NC_042997.1	Gnomon	exon	56476905	56477024	.	-	.	gene_id "LOC115217677"; db_xref "GeneID:115217677"; gbkey "mRNA"; gene "LOC115217677"; ID ""; gene_name "LOC115217677"; transcript_id "XM_029787438.2"; product "leucine-rich repeat serine/threonine-protein kinase 2, transcript variant X2"; exon_number "20"; model_evidence "Supporting evidence includes similarity to: 100% coverage of the annotated genomic feature by RNAseq alignments, including 17 samples with support for all annotated introns";
NC_042997.1	Gnomon	exon	56477381	56477478	.	-	.	gene_id "LOC115217677"; db_xref "GeneID:115217677"; gbkey "mRNA"; gene "LOC115217677"; ID ""; gene_name "LOC115217677"; transcript_id "XM_029787438.2"; product "leucine-rich repeat serine/threonine-protein kinase 2, transcript variant X2"; exon_number "19"; model_evidence "Supporting evidence includes similarity to: 100% coverage of the annotated genomic feature by RNAseq alignments, including 17 samples with support for all annotated introns";
NC_042997.1	Gnomon	exon	56479545	56479665	.	-	.	gene_id "LOC115217677"; db_xref "GeneID:115217677"; gbkey "mRNA"; gene "LOC115217677"; ID ""; gene_name "LOC115217677"; transcript_id "XM_029787438.2"; product "leucine-rich repeat serine/threonine-protein kinase 2, transcript variant X2"; exon_number "18"; model_evidence "Supporting evidence includes similarity to: 100% coverage of the annotated genomic feature by RNAseq alignments, including 17 samples with support for all annotated introns";
NC_042997.1	Gnomon	exon	56481640	56481776	.	-	.	gene_id "LOC115217677"; db_xref "GeneID:115217677"; gbkey "mRNA"; gene "LOC115217677"; ID ""; gene_name "LOC115217677"; transcript_id "XM_029787438.2"; product "leucine-rich repeat serine/threonine-protein kinase 2, transcript variant X2"; exon_number "17"; model_evidence "Supporting evidence includes similarity to: 100% coverage of the annotated genomic feature by RNAseq alignments, including 17 samples with support for all annotated introns";
NC_042997.1	Gnomon	exon	56483062	56483142	.	-	.	gene_id "LOC115217677"; db_xref "GeneID:115217677"; gbkey "mRNA"; gene "LOC115217677"; ID ""; gene_name "LOC115217677"; transcript_id "XM_029787438.2"; product "leucine-rich repeat serine/threonine-protein kinase 2, transcript variant X2"; exon_number "16"; model_evidence "Supporting evidence includes similarity to: 100% coverage of the annotated genomic feature by RNAseq alignments, including 17 samples with support for all annotated introns";
NC_042997.1	Gnomon	exon	56483681	56483809	.	-	.	gene_id "LOC115217677"; db_xref "GeneID:115217677"; gbkey "mRNA"; gene "LOC115217677"; ID ""; gene_name "LOC115217677"; transcript_id "XM_029787438.2"; product "leucine-rich repeat serine/threonine-protein kinase 2, transcript variant X2"; exon_number "15"; model_evidence "Supporting evidence includes similarity to: 100% coverage of the annotated genomic feature by RNAseq alignments, including 17 samples with support for all annotated introns";
NC_042997.1	Gnomon	exon	56485114	56485250	.	-	.	gene_id "LOC115217677"; db_xref "GeneID:115217677"; gbkey "mRNA"; gene "LOC115217677"; ID ""; gene_name "LOC115217677"; transcript_id "XM_029787438.2"; product "leucine-rich repeat serine/threonine-protein kinase 2, transcript variant X2"; exon_number "14"; model_evidence "Supporting evidence includes similarity to: 100% coverage of the annotated genomic feature by RNAseq alignments, including 17 samples with support for all annotated introns";
NC_042997.1	Gnomon	exon	56488051	56488180	.	-	.	gene_id "LOC115217677"; db_xref "GeneID:115217677"; gbkey "mRNA"; gene "LOC115217677"; ID ""; gene_name "LOC115217677"; transcript_id "XM_029787438.2"; product "leucine-rich repeat serine/threonine-protein kinase 2, transcript variant X2"; exon_number "13"; model_evidence "Supporting evidence includes similarity to: 100% coverage of the annotated genomic feature by RNAseq alignments, including 17 samples with support for all annotated introns";
NC_042997.1	Gnomon	exon	56489645	56489751	.	-	.	gene_id "LOC115217677"; db_xref "GeneID:115217677"; gbkey "mRNA"; gene "LOC115217677"; ID ""; gene_name "LOC115217677"; transcript_id "XM_029787438.2"; product "leucine-rich repeat serine/threonine-protein kinase 2, transcript variant X2"; exon_number "12"; model_evidence "Supporting evidence includes similarity to: 100% coverage of the annotated genomic feature by RNAseq alignments, including 17 samples with support for all annotated introns";
NC_042997.1	Gnomon	exon	56490837	56490922	.	-	.	gene_id "LOC115217677"; db_xref "GeneID:115217677"; gbkey "mRNA"; gene "LOC115217677"; ID ""; gene_name "LOC115217677"; transcript_id "XM_029787438.2"; product "leucine-rich repeat serine/threonine-protein kinase 2, transcript variant X2"; exon_number "11"; model_evidence "Supporting evidence includes similarity to: 100% coverage of the annotated genomic feature by RNAseq alignments, including 17 samples with support for all annotated introns";
NC_042997.1	Gnomon	exon	56494551	56494639	.	-	.	gene_id "LOC115217677"; db_xref "GeneID:115217677"; gbkey "mRNA"; gene "LOC115217677"; ID ""; gene_name "LOC115217677"; transcript_id "XM_029787438.2"; product "leucine-rich repeat serine/threonine-protein kinase 2, transcript variant X2"; exon_number "10"; model_evidence "Supporting evidence includes similarity to: 100% coverage of the annotated genomic feature by RNAseq alignments, including 17 samples with support for all annotated introns";
NC_042997.1	Gnomon	exon	56495521	56495640	.	-	.	gene_id "LOC115217677"; db_xref "GeneID:115217677"; gbkey "mRNA"; gene "LOC115217677"; ID ""; gene_name "LOC115217677"; transcript_id "XM_029787438.2"; product "leucine-rich repeat serine/threonine-protein kinase 2, transcript variant X2"; exon_number "9"; model_evidence "Supporting evidence includes similarity to: 100% coverage of the annotated genomic feature by RNAseq alignments, including 17 samples with support for all annotated introns";
NC_042997.1	Gnomon	exon	56499844	56499972	.	-	.	gene_id "LOC115217677"; db_xref "GeneID:115217677"; gbkey "mRNA"; gene "LOC115217677"; ID ""; gene_name "LOC115217677"; transcript_id "XM_029787438.2"; product "leucine-rich repeat serine/threonine-protein kinase 2, transcript variant X2"; exon_number "8"; model_evidence "Supporting evidence includes similarity to: 100% coverage of the annotated genomic feature by RNAseq alignments, including 17 samples with support for all annotated introns";
NC_042997.1	Gnomon	exon	56503939	56504067	.	-	.	gene_id "LOC115217677"; db_xref "GeneID:115217677"; gbkey "mRNA"; gene "LOC115217677"; ID ""; gene_name "LOC115217677"; transcript_id "XM_029787438.2"; product "leucine-rich repeat serine/threonine-protein kinase 2, transcript variant X2"; exon_number "7"; model_evidence "Supporting evidence includes similarity to: 100% coverage of the annotated genomic feature by RNAseq alignments, including 17 samples with support for all annotated introns";
NC_042997.1	Gnomon	exon	56506034	56506159	.	-	.	gene_id "LOC115217677"; db_xref "GeneID:115217677"; gbkey "mRNA"; gene "LOC115217677"; ID ""; gene_name "LOC115217677"; transcript_id "XM_029787438.2"; product "leucine-rich repeat serine/threonine-protein kinase 2, transcript variant X2"; exon_number "6"; model_evidence "Supporting evidence includes similarity to: 100% coverage of the annotated genomic feature by RNAseq alignments, including 17 samples with support for all annotated introns";
NC_042997.1	Gnomon	exon	56507041	56507129	.	-	.	gene_id "LOC115217677"; db_xref "GeneID:115217677"; gbkey "mRNA"; gene "LOC115217677"; ID ""; gene_name "LOC115217677"; transcript_id "XM_029787438.2"; product "leucine-rich repeat serine/threonine-protein kinase 2, transcript variant X2"; exon_number "5"; model_evidence "Supporting evidence includes similarity to: 100% coverage of the annotated genomic feature by RNAseq alignments, including 17 samples with support for all annotated introns";
NC_042997.1	Gnomon	exon	56508490	56508566	.	-	.	gene_id "LOC115217677"; db_xref "GeneID:115217677"; gbkey "mRNA"; gene "LOC115217677"; ID ""; gene_name "LOC115217677"; transcript_id "XM_029787438.2"; product "leucine-rich repeat serine/threonine-protein kinase 2, transcript variant X2"; exon_number "4"; model_evidence "Supporting evidence includes similarity to: 100% coverage of the annotated genomic feature by RNAseq alignments, including 17 samples with support for all annotated introns";
NC_042997.1	Gnomon	exon	56517780	56517871	.	-	.	gene_id "LOC115217677"; db_xref "GeneID:115217677"; gbkey "mRNA"; gene "LOC115217677"; ID ""; gene_name "LOC115217677"; transcript_id "XM_029787438.2"; product "leucine-rich repeat serine/threonine-protein kinase 2, transcript variant X2"; exon_number "3"; model_evidence "Supporting evidence includes similarity to: 100% coverage of the annotated genomic feature by RNAseq alignments, including 17 samples with support for all annotated introns";
NC_042997.1	Gnomon	exon	56518938	56519183	.	-	.	gene_id "LOC115217677"; db_xref "GeneID:115217677"; gbkey "mRNA"; gene "LOC115217677"; ID ""; gene_name "LOC115217677"; transcript_id "XM_029787438.2"; product "leucine-rich repeat serine/threonine-protein kinase 2, transcript variant X2"; exon_number "2"; model_evidence "Supporting evidence includes similarity to: 100% coverage of the annotated genomic feature by RNAseq alignments, including 17 samples with support for all annotated introns";
NC_042997.1	Gnomon	exon	56550498	56550660	.	-	.	gene_id "LOC115217677"; db_xref "GeneID:115217677"; gbkey "mRNA"; gene "LOC115217677"; ID ""; gene_name "LOC115217677"; transcript_id "XM_029787438.2"; product "leucine-rich repeat serine/threonine-protein kinase 2, transcript variant X2"; exon_number "1"; model_evidence "Supporting evidence includes similarity to: 100% coverage of the annotated genomic feature by RNAseq alignments, including 17 samples with support for all annotated introns";
NC_042997.1	Gnomon	start_codon	56519164	56519166	.	-	0	gene_id "LOC115217677"; db_xref "GeneID:115217677"; gbkey "CDS"; gene "LOC115217677"; ID ""; gene_name "LOC115217677"; transcript_id "XM_029787438.2"; product "leucine-rich repeat serine/threonine-protein kinase 2 isoform X2"; protein_id "XP_029643298.1"; exon_number "2";
NC_042997.1	Gnomon	stop_codon	56404558	56404560	.	-	0	gene_id "LOC115217677"; db_xref "GeneID:115217677"; gbkey "CDS"; gene "LOC115217677"; ID ""; gene_name "LOC115217677"; transcript_id "XM_029787438.2"; product "leucine-rich repeat serine/threonine-protein kinase 2 isoform X2"; protein_id "XP_029643298.1"; exon_number "67";
NC_042997.1	Gnomon	transcript	56404240	56550659	.	-	.	gene_id "LOC115217677"; ID "XM_029787444.2"; gene_name "LOC115217677"; transcript_id "XM_029787444.2";
NC_042997.1	Gnomon	CDS	56404561	56404691	.	-	2	gene_id "LOC115217677"; db_xref "GeneID:115217677"; gbkey "CDS"; gene "LOC115217677"; ID ""; gene_name "LOC115217677"; transcript_id "XM_029787444.2"; product "leucine-rich repeat serine/threonine-protein kinase 2 isoform X3"; protein_id "XP_029643304.1"; exon_number "67";
NC_042997.1	Gnomon	CDS	56405455	56405526	.	-	2	gene_id "LOC115217677"; db_xref "GeneID:115217677"; gbkey "CDS"; gene "LOC115217677"; ID ""; gene_name "LOC115217677"; transcript_id "XM_029787444.2"; product "leucine-rich repeat serine/threonine-protein kinase 2 isoform X3"; protein_id "XP_029643304.1"; exon_number "66";
NC_042997.1	Gnomon	CDS	56406683	56406861	.	-	1	gene_id "LOC115217677"; db_xref "GeneID:115217677"; gbkey "CDS"; gene "LOC115217677"; ID ""; gene_name "LOC115217677"; transcript_id "XM_029787444.2"; product "leucine-rich repeat serine/threonine-protein kinase 2 isoform X3"; protein_id "XP_029643304.1"; exon_number "65";
NC_042997.1	Gnomon	CDS	56408027	56408182	.	-	1	gene_id "LOC115217677"; db_xref "GeneID:115217677"; gbkey "CDS"; gene "LOC115217677"; ID ""; gene_name "LOC115217677"; transcript_id "XM_029787444.2"; product "leucine-rich repeat serine/threonine-protein kinase 2 isoform X3"; protein_id "XP_029643304.1"; exon_number "64";
NC_042997.1	Gnomon	CDS	56410074	56410288	.	-	0	gene_id "LOC115217677"; db_xref "GeneID:115217677"; gbkey "CDS"; gene "LOC115217677"; ID ""; gene_name "LOC115217677"; transcript_id "XM_029787444.2"; product "leucine-rich repeat serine/threonine-protein kinase 2 isoform X3"; protein_id "XP_029643304.1"; exon_number "63";
NC_042997.1	Gnomon	CDS	56410620	56410698	.	-	1	gene_id "LOC115217677"; db_xref "GeneID:115217677"; gbkey "CDS"; gene "LOC115217677"; ID ""; gene_name "LOC115217677"; transcript_id "XM_029787444.2"; product "leucine-rich repeat serine/threonine-protein kinase 2 isoform X3"; protein_id "XP_029643304.1"; exon_number "62";
NC_042997.1	Gnomon	CDS	56411353	56411522	.	-	0	gene_id "LOC115217677"; db_xref "GeneID:115217677"; gbkey "CDS"; gene "LOC115217677"; ID ""; gene_name "LOC115217677"; transcript_id "XM_029787444.2"; product "leucine-rich repeat serine/threonine-protein kinase 2 isoform X3"; protein_id "XP_029643304.1"; exon_number "61";
NC_042997.1	Gnomon	CDS	56414961	56415062	.	-	0	gene_id "LOC115217677"; db_xref "GeneID:115217677"; gbkey "CDS"; gene "LOC115217677"; ID ""; gene_name "LOC115217677"; transcript_id "XM_029787444.2"; product "leucine-rich repeat serine/threonine-protein kinase 2 isoform X3"; protein_id "XP_029643304.1"; exon_number "60";
NC_042997.1	Gnomon	CDS	56415538	56415639	.	-	0	gene_id "LOC115217677"; db_xref "GeneID:115217677"; gbkey "CDS"; gene "LOC115217677"; ID ""; gene_name "LOC115217677"; transcript_id "XM_029787444.2"; product "leucine-rich repeat serine/threonine-protein kinase 2 isoform X3"; protein_id "XP_029643304.1"; exon_number "59";
NC_042997.1	Gnomon	CDS	56417638	56417742	.	-	0	gene_id "LOC115217677"; db_xref "GeneID:115217677"; gbkey "CDS"; gene "LOC115217677"; ID ""; gene_name "LOC115217677"; transcript_id "XM_029787444.2"; product "leucine-rich repeat serine/threonine-protein kinase 2 isoform X3"; protein_id "XP_029643304.1"; exon_number "58";
NC_042997.1	Gnomon	CDS	56420055	56420162	.	-	0	gene_id "LOC115217677"; db_xref "GeneID:115217677"; gbkey "CDS"; gene "LOC115217677"; ID ""; gene_name "LOC115217677"; transcript_id "XM_029787444.2"; product "leucine-rich repeat serine/threonine-protein kinase 2 isoform X3"; protein_id "XP_029643304.1"; exon_number "57";
NC_042997.1	Gnomon	CDS	56421237	56421362	.	-	0	gene_id "LOC115217677"; db_xref "GeneID:115217677"; gbkey "CDS"; gene "LOC115217677"; ID ""; gene_name "LOC115217677"; transcript_id "XM_029787444.2"; product "leucine-rich repeat serine/threonine-protein kinase 2 isoform X3"; protein_id "XP_029643304.1"; exon_number "56";
NC_042997.1	Gnomon	CDS	56423372	56423470	.	-	0	gene_id "LOC115217677"; db_xref "GeneID:115217677"; gbkey "CDS"; gene "LOC115217677"; ID ""; gene_name "LOC115217677"; transcript_id "XM_029787444.2"; product "leucine-rich repeat serine/threonine-protein kinase 2 isoform X3"; protein_id "XP_029643304.1"; exon_number "55";
NC_042997.1	Gnomon	CDS	56423934	56424101	.	-	0	gene_id "LOC115217677"; db_xref "GeneID:115217677"; gbkey "CDS"; gene "LOC115217677"; ID ""; gene_name "LOC115217677"; transcript_id "XM_029787444.2"; product "leucine-rich repeat serine/threonine-protein kinase 2 isoform X3"; protein_id "XP_029643304.1"; exon_number "54";
NC_042997.1	Gnomon	CDS	56431800	56431865	.	-	0	gene_id "LOC115217677"; db_xref "GeneID:115217677"; gbkey "CDS"; gene "LOC115217677"; ID ""; gene_name "LOC115217677"; transcript_id "XM_029787444.2"; product "leucine-rich repeat serine/threonine-protein kinase 2 isoform X3"; protein_id "XP_029643304.1"; exon_number "53";
NC_042997.1	Gnomon	CDS	56432302	56432365	.	-	1	gene_id "LOC115217677"; db_xref "GeneID:115217677"; gbkey "CDS"; gene "LOC115217677"; ID ""; gene_name "LOC115217677"; transcript_id "XM_029787444.2"; product "leucine-rich repeat serine/threonine-protein kinase 2 isoform X3"; protein_id "XP_029643304.1"; exon_number "52";
NC_042997.1	Gnomon	CDS	56433196	56433269	.	-	0	gene_id "LOC115217677"; db_xref "GeneID:115217677"; gbkey "CDS"; gene "LOC115217677"; ID ""; gene_name "LOC115217677"; transcript_id "XM_029787444.2"; product "leucine-rich repeat serine/threonine-protein kinase 2 isoform X3"; protein_id "XP_029643304.1"; exon_number "51";
NC_042997.1	Gnomon	CDS	56435228	56435334	.	-	2	gene_id "LOC115217677"; db_xref "GeneID:115217677"; gbkey "CDS"; gene "LOC115217677"; ID ""; gene_name "LOC115217677"; transcript_id "XM_029787444.2"; product "leucine-rich repeat serine/threonine-protein kinase 2 isoform X3"; protein_id "XP_029643304.1"; exon_number "50";
NC_042997.1	Gnomon	CDS	56435574	56435698	.	-	1	gene_id "LOC115217677"; db_xref "GeneID:115217677"; gbkey "CDS"; gene "LOC115217677"; ID ""; gene_name "LOC115217677"; transcript_id "XM_029787444.2"; product "leucine-rich repeat serine/threonine-protein kinase 2 isoform X3"; protein_id "XP_029643304.1"; exon_number "49";
NC_042997.1	Gnomon	CDS	56437220	56437299	.	-	0	gene_id "LOC115217677"; db_xref "GeneID:115217677"; gbkey "CDS"; gene "LOC115217677"; ID ""; gene_name "LOC115217677"; transcript_id "XM_029787444.2"; product "leucine-rich repeat serine/threonine-protein kinase 2 isoform X3"; protein_id "XP_029643304.1"; exon_number "48";
NC_042997.1	Gnomon	CDS	56438566	56438637	.	-	0	gene_id "LOC115217677"; db_xref "GeneID:115217677"; gbkey "CDS"; gene "LOC115217677"; ID ""; gene_name "LOC115217677"; transcript_id "XM_029787444.2"; product "leucine-rich repeat serine/threonine-protein kinase 2 isoform X3"; protein_id "XP_029643304.1"; exon_number "47";
NC_042997.1	Gnomon	CDS	56441280	56441374	.	-	2	gene_id "LOC115217677"; db_xref "GeneID:115217677"; gbkey "CDS"; gene "LOC115217677"; ID ""; gene_name "LOC115217677"; transcript_id "XM_029787444.2"; product "leucine-rich repeat serine/threonine-protein kinase 2 isoform X3"; protein_id "XP_029643304.1"; exon_number "46";
NC_042997.1	Gnomon	CDS	56442686	56442774	.	-	1	gene_id "LOC115217677"; db_xref "GeneID:115217677"; gbkey "CDS"; gene "LOC115217677"; ID ""; gene_name "LOC115217677"; transcript_id "XM_029787444.2"; product "leucine-rich repeat serine/threonine-protein kinase 2 isoform X3"; protein_id "XP_029643304.1"; exon_number "45";
NC_042997.1	Gnomon	CDS	56444142	56444254	.	-	0	gene_id "LOC115217677"; db_xref "GeneID:115217677"; gbkey "CDS"; gene "LOC115217677"; ID ""; gene_name "LOC115217677"; transcript_id "XM_029787444.2"; product "leucine-rich repeat serine/threonine-protein kinase 2 isoform X3"; protein_id "XP_029643304.1"; exon_number "44";
NC_042997.1	Gnomon	CDS	56446455	56446613	.	-	0	gene_id "LOC115217677"; db_xref "GeneID:115217677"; gbkey "CDS"; gene "LOC115217677"; ID ""; gene_name "LOC115217677"; transcript_id "XM_029787444.2"; product "leucine-rich repeat serine/threonine-protein kinase 2 isoform X3"; protein_id "XP_029643304.1"; exon_number "43";
NC_042997.1	Gnomon	CDS	56447803	56447931	.	-	0	gene_id "LOC115217677"; db_xref "GeneID:115217677"; gbkey "CDS"; gene "LOC115217677"; ID ""; gene_name "LOC115217677"; transcript_id "XM_029787444.2"; product "leucine-rich repeat serine/threonine-protein kinase 2 isoform X3"; protein_id "XP_029643304.1"; exon_number "42";
NC_042997.1	Gnomon	CDS	56449369	56449423	.	-	1	gene_id "LOC115217677"; db_xref "GeneID:115217677"; gbkey "CDS"; gene "LOC115217677"; ID ""; gene_name "LOC115217677"; transcript_id "XM_029787444.2"; product "leucine-rich repeat serine/threonine-protein kinase 2 isoform X3"; protein_id "XP_029643304.1"; exon_number "41";
NC_042997.1	Gnomon	CDS	56451745	56451841	.	-	2	gene_id "LOC115217677"; db_xref "GeneID:115217677"; gbkey "CDS"; gene "LOC115217677"; ID ""; gene_name "LOC115217677"; transcript_id "XM_029787444.2"; product "leucine-rich repeat serine/threonine-protein kinase 2 isoform X3"; protein_id "XP_029643304.1"; exon_number "40";
NC_042997.1	Gnomon	CDS	56452432	56452488	.	-	2	gene_id "LOC115217677"; db_xref "GeneID:115217677"; gbkey "CDS"; gene "LOC115217677"; ID ""; gene_name "LOC115217677"; transcript_id "XM_029787444.2"; product "leucine-rich repeat serine/threonine-protein kinase 2 isoform X3"; protein_id "XP_029643304.1"; exon_number "39";
NC_042997.1	Gnomon	CDS	56452657	56452780	.	-	0	gene_id "LOC115217677"; db_xref "GeneID:115217677"; gbkey "CDS"; gene "LOC115217677"; ID ""; gene_name "LOC115217677"; transcript_id "XM_029787444.2"; product "leucine-rich repeat serine/threonine-protein kinase 2 isoform X3"; protein_id "XP_029643304.1"; exon_number "38";
NC_042997.1	Gnomon	CDS	56453506	56453626	.	-	1	gene_id "LOC115217677"; db_xref "GeneID:115217677"; gbkey "CDS"; gene "LOC115217677"; ID ""; gene_name "LOC115217677"; transcript_id "XM_029787444.2"; product "leucine-rich repeat serine/threonine-protein kinase 2 isoform X3"; protein_id "XP_029643304.1"; exon_number "37";
NC_042997.1	Gnomon	CDS	56454760	56454899	.	-	0	gene_id "LOC115217677"; db_xref "GeneID:115217677"; gbkey "CDS"; gene "LOC115217677"; ID ""; gene_name "LOC115217677"; transcript_id "XM_029787444.2"; product "leucine-rich repeat serine/threonine-protein kinase 2 isoform X3"; protein_id "XP_029643304.1"; exon_number "36";
NC_042997.1	Gnomon	CDS	56456814	56456909	.	-	0	gene_id "LOC115217677"; db_xref "GeneID:115217677"; gbkey "CDS"; gene "LOC115217677"; ID ""; gene_name "LOC115217677"; transcript_id "XM_029787444.2"; product "leucine-rich repeat serine/threonine-protein kinase 2 isoform X3"; protein_id "XP_029643304.1"; exon_number "35";
NC_042997.1	Gnomon	CDS	56458173	56458283	.	-	0	gene_id "LOC115217677"; db_xref "GeneID:115217677"; gbkey "CDS"; gene "LOC115217677"; ID ""; gene_name "LOC115217677"; transcript_id "XM_029787444.2"; product "leucine-rich repeat serine/threonine-protein kinase 2 isoform X3"; protein_id "XP_029643304.1"; exon_number "34";
NC_042997.1	Gnomon	CDS	56459401	56459475	.	-	0	gene_id "LOC115217677"; db_xref "GeneID:115217677"; gbkey "CDS"; gene "LOC115217677"; ID ""; gene_name "LOC115217677"; transcript_id "XM_029787444.2"; product "leucine-rich repeat serine/threonine-protein kinase 2 isoform X3"; protein_id "XP_029643304.1"; exon_number "33";
NC_042997.1	Gnomon	CDS	56461215	56461326	.	-	1	gene_id "LOC115217677"; db_xref "GeneID:115217677"; gbkey "CDS"; gene "LOC115217677"; ID ""; gene_name "LOC115217677"; transcript_id "XM_029787444.2"; product "leucine-rich repeat serine/threonine-protein kinase 2 isoform X3"; protein_id "XP_029643304.1"; exon_number "32";
NC_042997.1	Gnomon	CDS	56464552	56464675	.	-	2	gene_id "LOC115217677"; db_xref "GeneID:115217677"; gbkey "CDS"; gene "LOC115217677"; ID ""; gene_name "LOC115217677"; transcript_id "XM_029787444.2"; product "leucine-rich repeat serine/threonine-protein kinase 2 isoform X3"; protein_id "XP_029643304.1"; exon_number "31";
NC_042997.1	Gnomon	CDS	56466555	56466706	.	-	1	gene_id "LOC115217677"; db_xref "GeneID:115217677"; gbkey "CDS"; gene "LOC115217677"; ID ""; gene_name "LOC115217677"; transcript_id "XM_029787444.2"; product "leucine-rich repeat serine/threonine-protein kinase 2 isoform X3"; protein_id "XP_029643304.1"; exon_number "30";
NC_042997.1	Gnomon	CDS	56468048	56468193	.	-	0	gene_id "LOC115217677"; db_xref "GeneID:115217677"; gbkey "CDS"; gene "LOC115217677"; ID ""; gene_name "LOC115217677"; transcript_id "XM_029787444.2"; product "leucine-rich repeat serine/threonine-protein kinase 2 isoform X3"; protein_id "XP_029643304.1"; exon_number "29";
NC_042997.1	Gnomon	CDS	56468343	56468453	.	-	0	gene_id "LOC115217677"; db_xref "GeneID:115217677"; gbkey "CDS"; gene "LOC115217677"; ID ""; gene_name "LOC115217677"; transcript_id "XM_029787444.2"; product "leucine-rich repeat serine/threonine-protein kinase 2 isoform X3"; protein_id "XP_029643304.1"; exon_number "28";
NC_042997.1	Gnomon	CDS	56469796	56470022	.	-	2	gene_id "LOC115217677"; db_xref "GeneID:115217677"; gbkey "CDS"; gene "LOC115217677"; ID ""; gene_name "LOC115217677"; transcript_id "XM_029787444.2"; product "leucine-rich repeat serine/threonine-protein kinase 2 isoform X3"; protein_id "XP_029643304.1"; exon_number "27";
NC_042997.1	Gnomon	CDS	56471839	56471962	.	-	0	gene_id "LOC115217677"; db_xref "GeneID:115217677"; gbkey "CDS"; gene "LOC115217677"; ID ""; gene_name "LOC115217677"; transcript_id "XM_029787444.2"; product "leucine-rich repeat serine/threonine-protein kinase 2 isoform X3"; protein_id "XP_029643304.1"; exon_number "26";
NC_042997.1	Gnomon	CDS	56472258	56472367	.	-	2	gene_id "LOC115217677"; db_xref "GeneID:115217677"; gbkey "CDS"; gene "LOC115217677"; ID ""; gene_name "LOC115217677"; transcript_id "XM_029787444.2"; product "leucine-rich repeat serine/threonine-protein kinase 2 isoform X3"; protein_id "XP_029643304.1"; exon_number "25";
NC_042997.1	Gnomon	CDS	56473816	56473971	.	-	2	gene_id "LOC115217677"; db_xref "GeneID:115217677"; gbkey "CDS"; gene "LOC115217677"; ID ""; gene_name "LOC115217677"; transcript_id "XM_029787444.2"; product "leucine-rich repeat serine/threonine-protein kinase 2 isoform X3"; protein_id "XP_029643304.1"; exon_number "24";
NC_042997.1	Gnomon	CDS	56474662	56474784	.	-	2	gene_id "LOC115217677"; db_xref "GeneID:115217677"; gbkey "CDS"; gene "LOC115217677"; ID ""; gene_name "LOC115217677"; transcript_id "XM_029787444.2"; product "leucine-rich repeat serine/threonine-protein kinase 2 isoform X3"; protein_id "XP_029643304.1"; exon_number "23";
NC_042997.1	Gnomon	CDS	56476022	56476123	.	-	2	gene_id "LOC115217677"; db_xref "GeneID:115217677"; gbkey "CDS"; gene "LOC115217677"; ID ""; gene_name "LOC115217677"; transcript_id "XM_029787444.2"; product "leucine-rich repeat serine/threonine-protein kinase 2 isoform X3"; protein_id "XP_029643304.1"; exon_number "22";
NC_042997.1	Gnomon	CDS	56476369	56476468	.	-	0	gene_id "LOC115217677"; db_xref "GeneID:115217677"; gbkey "CDS"; gene "LOC115217677"; ID ""; gene_name "LOC115217677"; transcript_id "XM_029787444.2"; product "leucine-rich repeat serine/threonine-protein kinase 2 isoform X3"; protein_id "XP_029643304.1"; exon_number "21";
NC_042997.1	Gnomon	CDS	56476905	56477024	.	-	0	gene_id "LOC115217677"; db_xref "GeneID:115217677"; gbkey "CDS"; gene "LOC115217677"; ID ""; gene_name "LOC115217677"; transcript_id "XM_029787444.2"; product "leucine-rich repeat serine/threonine-protein kinase 2 isoform X3"; protein_id "XP_029643304.1"; exon_number "20";
NC_042997.1	Gnomon	CDS	56477381	56477478	.	-	2	gene_id "LOC115217677"; db_xref "GeneID:115217677"; gbkey "CDS"; gene "LOC115217677"; ID ""; gene_name "LOC115217677"; transcript_id "XM_029787444.2"; product "leucine-rich repeat serine/threonine-protein kinase 2 isoform X3"; protein_id "XP_029643304.1"; exon_number "19";
NC_042997.1	Gnomon	CDS	56479545	56479665	.	-	0	gene_id "LOC115217677"; db_xref "GeneID:115217677"; gbkey "CDS"; gene "LOC115217677"; ID ""; gene_name "LOC115217677"; transcript_id "XM_029787444.2"; product "leucine-rich repeat serine/threonine-protein kinase 2 isoform X3"; protein_id "XP_029643304.1"; exon_number "18";
NC_042997.1	Gnomon	CDS	56481640	56481776	.	-	2	gene_id "LOC115217677"; db_xref "GeneID:115217677"; gbkey "CDS"; gene "LOC115217677"; ID ""; gene_name "LOC115217677"; transcript_id "XM_029787444.2"; product "leucine-rich repeat serine/threonine-protein kinase 2 isoform X3"; protein_id "XP_029643304.1"; exon_number "17";
NC_042997.1	Gnomon	CDS	56483062	56483142	.	-	2	gene_id "LOC115217677"; db_xref "GeneID:115217677"; gbkey "CDS"; gene "LOC115217677"; ID ""; gene_name "LOC115217677"; transcript_id "XM_029787444.2"; product "leucine-rich repeat serine/threonine-protein kinase 2 isoform X3"; protein_id "XP_029643304.1"; exon_number "16";
NC_042997.1	Gnomon	CDS	56483681	56483809	.	-	2	gene_id "LOC115217677"; db_xref "GeneID:115217677"; gbkey "CDS"; gene "LOC115217677"; ID ""; gene_name "LOC115217677"; transcript_id "XM_029787444.2"; product "leucine-rich repeat serine/threonine-protein kinase 2 isoform X3"; protein_id "XP_029643304.1"; exon_number "15";
NC_042997.1	Gnomon	CDS	56485114	56485250	.	-	1	gene_id "LOC115217677"; db_xref "GeneID:115217677"; gbkey "CDS"; gene "LOC115217677"; ID ""; gene_name "LOC115217677"; transcript_id "XM_029787444.2"; product "leucine-rich repeat serine/threonine-protein kinase 2 isoform X3"; protein_id "XP_029643304.1"; exon_number "14";
NC_042997.1	Gnomon	CDS	56488051	56488180	.	-	2	gene_id "LOC115217677"; db_xref "GeneID:115217677"; gbkey "CDS"; gene "LOC115217677"; ID ""; gene_name "LOC115217677"; transcript_id "XM_029787444.2"; product "leucine-rich repeat serine/threonine-protein kinase 2 isoform X3"; protein_id "XP_029643304.1"; exon_number "13";
NC_042997.1	Gnomon	CDS	56489645	56489751	.	-	1	gene_id "LOC115217677"; db_xref "GeneID:115217677"; gbkey "CDS"; gene "LOC115217677"; ID ""; gene_name "LOC115217677"; transcript_id "XM_029787444.2"; product "leucine-rich repeat serine/threonine-protein kinase 2 isoform X3"; protein_id "XP_029643304.1"; exon_number "12";
NC_042997.1	Gnomon	CDS	56490837	56490922	.	-	0	gene_id "LOC115217677"; db_xref "GeneID:115217677"; gbkey "CDS"; gene "LOC115217677"; ID ""; gene_name "LOC115217677"; transcript_id "XM_029787444.2"; product "leucine-rich repeat serine/threonine-protein kinase 2 isoform X3"; protein_id "XP_029643304.1"; exon_number "11";
NC_042997.1	Gnomon	CDS	56494551	56494639	.	-	2	gene_id "LOC115217677"; db_xref "GeneID:115217677"; gbkey "CDS"; gene "LOC115217677"; ID ""; gene_name "LOC115217677"; transcript_id "XM_029787444.2"; product "leucine-rich repeat serine/threonine-protein kinase 2 isoform X3"; protein_id "XP_029643304.1"; exon_number "10";
NC_042997.1	Gnomon	CDS	56495521	56495640	.	-	2	gene_id "LOC115217677"; db_xref "GeneID:115217677"; gbkey "CDS"; gene "LOC115217677"; ID ""; gene_name "LOC115217677"; transcript_id "XM_029787444.2"; product "leucine-rich repeat serine/threonine-protein kinase 2 isoform X3"; protein_id "XP_029643304.1"; exon_number "9";
NC_042997.1	Gnomon	CDS	56499844	56499972	.	-	2	gene_id "LOC115217677"; db_xref "GeneID:115217677"; gbkey "CDS"; gene "LOC115217677"; ID ""; gene_name "LOC115217677"; transcript_id "XM_029787444.2"; product "leucine-rich repeat serine/threonine-protein kinase 2 isoform X3"; protein_id "XP_029643304.1"; exon_number "8";
NC_042997.1	Gnomon	CDS	56503939	56504067	.	-	2	gene_id "LOC115217677"; db_xref "GeneID:115217677"; gbkey "CDS"; gene "LOC115217677"; ID ""; gene_name "LOC115217677"; transcript_id "XM_029787444.2"; product "leucine-rich repeat serine/threonine-protein kinase 2 isoform X3"; protein_id "XP_029643304.1"; exon_number "7";
NC_042997.1	Gnomon	CDS	56506034	56506159	.	-	2	gene_id "LOC115217677"; db_xref "GeneID:115217677"; gbkey "CDS"; gene "LOC115217677"; ID ""; gene_name "LOC115217677"; transcript_id "XM_029787444.2"; product "leucine-rich repeat serine/threonine-protein kinase 2 isoform X3"; protein_id "XP_029643304.1"; exon_number "6";
NC_042997.1	Gnomon	CDS	56507041	56507129	.	-	1	gene_id "LOC115217677"; db_xref "GeneID:115217677"; gbkey "CDS"; gene "LOC115217677"; ID ""; gene_name "LOC115217677"; transcript_id "XM_029787444.2"; product "leucine-rich repeat serine/threonine-protein kinase 2 isoform X3"; protein_id "XP_029643304.1"; exon_number "5";
NC_042997.1	Gnomon	CDS	56508490	56508566	.	-	0	gene_id "LOC115217677"; db_xref "GeneID:115217677"; gbkey "CDS"; gene "LOC115217677"; ID ""; gene_name "LOC115217677"; transcript_id "XM_029787444.2"; product "leucine-rich repeat serine/threonine-protein kinase 2 isoform X3"; protein_id "XP_029643304.1"; exon_number "4";
NC_042997.1	Gnomon	CDS	56517780	56517871	.	-	2	gene_id "LOC115217677"; db_xref "GeneID:115217677"; gbkey "CDS"; gene "LOC115217677"; ID ""; gene_name "LOC115217677"; transcript_id "XM_029787444.2"; product "leucine-rich repeat serine/threonine-protein kinase 2 isoform X3"; protein_id "XP_029643304.1"; exon_number "3";
NC_042997.1	Gnomon	CDS	56518938	56519166	.	-	0	gene_id "LOC115217677"; db_xref "GeneID:115217677"; gbkey "CDS"; gene "LOC115217677"; ID ""; gene_name "LOC115217677"; transcript_id "XM_029787444.2"; product "leucine-rich repeat serine/threonine-protein kinase 2 isoform X3"; protein_id "XP_029643304.1"; exon_number "2";
NC_042997.1	Gnomon	exon	56404240	56404691	.	-	.	gene_id "LOC115217677"; db_xref "GeneID:115217677"; gbkey "mRNA"; gene "LOC115217677"; ID ""; gene_name "LOC115217677"; transcript_id "XM_029787444.2"; product "leucine-rich repeat serine/threonine-protein kinase 2, transcript variant X3"; exon_number "67"; model_evidence "Supporting evidence includes similarity to: 100% coverage of the annotated genomic feature by RNAseq alignments, including 22 samples with support for all annotated introns";
NC_042997.1	Gnomon	exon	56405455	56405526	.	-	.	gene_id "LOC115217677"; db_xref "GeneID:115217677"; gbkey "mRNA"; gene "LOC115217677"; ID ""; gene_name "LOC115217677"; transcript_id "XM_029787444.2"; product "leucine-rich repeat serine/threonine-protein kinase 2, transcript variant X3"; exon_number "66"; model_evidence "Supporting evidence includes similarity to: 100% coverage of the annotated genomic feature by RNAseq alignments, including 22 samples with support for all annotated introns";
NC_042997.1	Gnomon	exon	56406683	56406861	.	-	.	gene_id "LOC115217677"; db_xref "GeneID:115217677"; gbkey "mRNA"; gene "LOC115217677"; ID ""; gene_name "LOC115217677"; transcript_id "XM_029787444.2"; product "leucine-rich repeat serine/threonine-protein kinase 2, transcript variant X3"; exon_number "65"; model_evidence "Supporting evidence includes similarity to: 100% coverage of the annotated genomic feature by RNAseq alignments, including 22 samples with support for all annotated introns";
NC_042997.1	Gnomon	exon	56408027	56408182	.	-	.	gene_id "LOC115217677"; db_xref "GeneID:115217677"; gbkey "mRNA"; gene "LOC115217677"; ID ""; gene_name "LOC115217677"; transcript_id "XM_029787444.2"; product "leucine-rich repeat serine/threonine-protein kinase 2, transcript variant X3"; exon_number "64"; model_evidence "Supporting evidence includes similarity to: 100% coverage of the annotated genomic feature by RNAseq alignments, including 22 samples with support for all annotated introns";
NC_042997.1	Gnomon	exon	56410074	56410288	.	-	.	gene_id "LOC115217677"; db_xref "GeneID:115217677"; gbkey "mRNA"; gene "LOC115217677"; ID ""; gene_name "LOC115217677"; transcript_id "XM_029787444.2"; product "leucine-rich repeat serine/threonine-protein kinase 2, transcript variant X3"; exon_number "63"; model_evidence "Supporting evidence includes similarity to: 100% coverage of the annotated genomic feature by RNAseq alignments, including 22 samples with support for all annotated introns";
NC_042997.1	Gnomon	exon	56410620	56410698	.	-	.	gene_id "LOC115217677"; db_xref "GeneID:115217677"; gbkey "mRNA"; gene "LOC115217677"; ID ""; gene_name "LOC115217677"; transcript_id "XM_029787444.2"; product "leucine-rich repeat serine/threonine-protein kinase 2, transcript variant X3"; exon_number "62"; model_evidence "Supporting evidence includes similarity to: 100% coverage of the annotated genomic feature by RNAseq alignments, including 22 samples with support for all annotated introns";
NC_042997.1	Gnomon	exon	56411353	56411522	.	-	.	gene_id "LOC115217677"; db_xref "GeneID:115217677"; gbkey "mRNA"; gene "LOC115217677"; ID ""; gene_name "LOC115217677"; transcript_id "XM_029787444.2"; product "leucine-rich repeat serine/threonine-protein kinase 2, transcript variant X3"; exon_number "61"; model_evidence "Supporting evidence includes similarity to: 100% coverage of the annotated genomic feature by RNAseq alignments, including 22 samples with support for all annotated introns";
NC_042997.1	Gnomon	exon	56414961	56415062	.	-	.	gene_id "LOC115217677"; db_xref "GeneID:115217677"; gbkey "mRNA"; gene "LOC115217677"; ID ""; gene_name "LOC115217677"; transcript_id "XM_029787444.2"; product "leucine-rich repeat serine/threonine-protein kinase 2, transcript variant X3"; exon_number "60"; model_evidence "Supporting evidence includes similarity to: 100% coverage of the annotated genomic feature by RNAseq alignments, including 22 samples with support for all annotated introns";
NC_042997.1	Gnomon	exon	56415538	56415639	.	-	.	gene_id "LOC115217677"; db_xref "GeneID:115217677"; gbkey "mRNA"; gene "LOC115217677"; ID ""; gene_name "LOC115217677"; transcript_id "XM_029787444.2"; product "leucine-rich repeat serine/threonine-protein kinase 2, transcript variant X3"; exon_number "59"; model_evidence "Supporting evidence includes similarity to: 100% coverage of the annotated genomic feature by RNAseq alignments, including 22 samples with support for all annotated introns";
NC_042997.1	Gnomon	exon	56417638	56417742	.	-	.	gene_id "LOC115217677"; db_xref "GeneID:115217677"; gbkey "mRNA"; gene "LOC115217677"; ID ""; gene_name "LOC115217677"; transcript_id "XM_029787444.2"; product "leucine-rich repeat serine/threonine-protein kinase 2, transcript variant X3"; exon_number "58"; model_evidence "Supporting evidence includes similarity to: 100% coverage of the annotated genomic feature by RNAseq alignments, including 22 samples with support for all annotated introns";
NC_042997.1	Gnomon	exon	56420055	56420162	.	-	.	gene_id "LOC115217677"; db_xref "GeneID:115217677"; gbkey "mRNA"; gene "LOC115217677"; ID ""; gene_name "LOC115217677"; transcript_id "XM_029787444.2"; product "leucine-rich repeat serine/threonine-protein kinase 2, transcript variant X3"; exon_number "57"; model_evidence "Supporting evidence includes similarity to: 100% coverage of the annotated genomic feature by RNAseq alignments, including 22 samples with support for all annotated introns";
NC_042997.1	Gnomon	exon	56421237	56421362	.	-	.	gene_id "LOC115217677"; db_xref "GeneID:115217677"; gbkey "mRNA"; gene "LOC115217677"; ID ""; gene_name "LOC115217677"; transcript_id "XM_029787444.2"; product "leucine-rich repeat serine/threonine-protein kinase 2, transcript variant X3"; exon_number "56"; model_evidence "Supporting evidence includes similarity to: 100% coverage of the annotated genomic feature by RNAseq alignments, including 22 samples with support for all annotated introns";
NC_042997.1	Gnomon	exon	56423372	56423470	.	-	.	gene_id "LOC115217677"; db_xref "GeneID:115217677"; gbkey "mRNA"; gene "LOC115217677"; ID ""; gene_name "LOC115217677"; transcript_id "XM_029787444.2"; product "leucine-rich repeat serine/threonine-protein kinase 2, transcript variant X3"; exon_number "55"; model_evidence "Supporting evidence includes similarity to: 100% coverage of the annotated genomic feature by RNAseq alignments, including 22 samples with support for all annotated introns";
NC_042997.1	Gnomon	exon	56423934	56424101	.	-	.	gene_id "LOC115217677"; db_xref "GeneID:115217677"; gbkey "mRNA"; gene "LOC115217677"; ID ""; gene_name "LOC115217677"; transcript_id "XM_029787444.2"; product "leucine-rich repeat serine/threonine-protein kinase 2, transcript variant X3"; exon_number "54"; model_evidence "Supporting evidence includes similarity to: 100% coverage of the annotated genomic feature by RNAseq alignments, including 22 samples with support for all annotated introns";
NC_042997.1	Gnomon	exon	56431800	56431865	.	-	.	gene_id "LOC115217677"; db_xref "GeneID:115217677"; gbkey "mRNA"; gene "LOC115217677"; ID ""; gene_name "LOC115217677"; transcript_id "XM_029787444.2"; product "leucine-rich repeat serine/threonine-protein kinase 2, transcript variant X3"; exon_number "53"; model_evidence "Supporting evidence includes similarity to: 100% coverage of the annotated genomic feature by RNAseq alignments, including 22 samples with support for all annotated introns";
NC_042997.1	Gnomon	exon	56432302	56432365	.	-	.	gene_id "LOC115217677"; db_xref "GeneID:115217677"; gbkey "mRNA"; gene "LOC115217677"; ID ""; gene_name "LOC115217677"; transcript_id "XM_029787444.2"; product "leucine-rich repeat serine/threonine-protein kinase 2, transcript variant X3"; exon_number "52"; model_evidence "Supporting evidence includes similarity to: 100% coverage of the annotated genomic feature by RNAseq alignments, including 22 samples with support for all annotated introns";
NC_042997.1	Gnomon	exon	56433196	56433269	.	-	.	gene_id "LOC115217677"; db_xref "GeneID:115217677"; gbkey "mRNA"; gene "LOC115217677"; ID ""; gene_name "LOC115217677"; transcript_id "XM_029787444.2"; product "leucine-rich repeat serine/threonine-protein kinase 2, transcript variant X3"; exon_number "51"; model_evidence "Supporting evidence includes similarity to: 100% coverage of the annotated genomic feature by RNAseq alignments, including 22 samples with support for all annotated introns";
NC_042997.1	Gnomon	exon	56435228	56435334	.	-	.	gene_id "LOC115217677"; db_xref "GeneID:115217677"; gbkey "mRNA"; gene "LOC115217677"; ID ""; gene_name "LOC115217677"; transcript_id "XM_029787444.2"; product "leucine-rich repeat serine/threonine-protein kinase 2, transcript variant X3"; exon_number "50"; model_evidence "Supporting evidence includes similarity to: 100% coverage of the annotated genomic feature by RNAseq alignments, including 22 samples with support for all annotated introns";
NC_042997.1	Gnomon	exon	56435574	56435698	.	-	.	gene_id "LOC115217677"; db_xref "GeneID:115217677"; gbkey "mRNA"; gene "LOC115217677"; ID ""; gene_name "LOC115217677"; transcript_id "XM_029787444.2"; product "leucine-rich repeat serine/threonine-protein kinase 2, transcript variant X3"; exon_number "49"; model_evidence "Supporting evidence includes similarity to: 100% coverage of the annotated genomic feature by RNAseq alignments, including 22 samples with support for all annotated introns";
NC_042997.1	Gnomon	exon	56437220	56437299	.	-	.	gene_id "LOC115217677"; db_xref "GeneID:115217677"; gbkey "mRNA"; gene "LOC115217677"; ID ""; gene_name "LOC115217677"; transcript_id "XM_029787444.2"; product "leucine-rich repeat serine/threonine-protein kinase 2, transcript variant X3"; exon_number "48"; model_evidence "Supporting evidence includes similarity to: 100% coverage of the annotated genomic feature by RNAseq alignments, including 22 samples with support for all annotated introns";
NC_042997.1	Gnomon	exon	56438566	56438637	.	-	.	gene_id "LOC115217677"; db_xref "GeneID:115217677"; gbkey "mRNA"; gene "LOC115217677"; ID ""; gene_name "LOC115217677"; transcript_id "XM_029787444.2"; product "leucine-rich repeat serine/threonine-protein kinase 2, transcript variant X3"; exon_number "47"; model_evidence "Supporting evidence includes similarity to: 100% coverage of the annotated genomic feature by RNAseq alignments, including 22 samples with support for all annotated introns";
NC_042997.1	Gnomon	exon	56441280	56441374	.	-	.	gene_id "LOC115217677"; db_xref "GeneID:115217677"; gbkey "mRNA"; gene "LOC115217677"; ID ""; gene_name "LOC115217677"; transcript_id "XM_029787444.2"; product "leucine-rich repeat serine/threonine-protein kinase 2, transcript variant X3"; exon_number "46"; model_evidence "Supporting evidence includes similarity to: 100% coverage of the annotated genomic feature by RNAseq alignments, including 22 samples with support for all annotated introns";
NC_042997.1	Gnomon	exon	56442686	56442774	.	-	.	gene_id "LOC115217677"; db_xref "GeneID:115217677"; gbkey "mRNA"; gene "LOC115217677"; ID ""; gene_name "LOC115217677"; transcript_id "XM_029787444.2"; product "leucine-rich repeat serine/threonine-protein kinase 2, transcript variant X3"; exon_number "45"; model_evidence "Supporting evidence includes similarity to: 100% coverage of the annotated genomic feature by RNAseq alignments, including 22 samples with support for all annotated introns";
NC_042997.1	Gnomon	exon	56444142	56444254	.	-	.	gene_id "LOC115217677"; db_xref "GeneID:115217677"; gbkey "mRNA"; gene "LOC115217677"; ID ""; gene_name "LOC115217677"; transcript_id "XM_029787444.2"; product "leucine-rich repeat serine/threonine-protein kinase 2, transcript variant X3"; exon_number "44"; model_evidence "Supporting evidence includes similarity to: 100% coverage of the annotated genomic feature by RNAseq alignments, including 22 samples with support for all annotated introns";
NC_042997.1	Gnomon	exon	56446455	56446613	.	-	.	gene_id "LOC115217677"; db_xref "GeneID:115217677"; gbkey "mRNA"; gene "LOC115217677"; ID ""; gene_name "LOC115217677"; transcript_id "XM_029787444.2"; product "leucine-rich repeat serine/threonine-protein kinase 2, transcript variant X3"; exon_number "43"; model_evidence "Supporting evidence includes similarity to: 100% coverage of the annotated genomic feature by RNAseq alignments, including 22 samples with support for all annotated introns";
NC_042997.1	Gnomon	exon	56447803	56447931	.	-	.	gene_id "LOC115217677"; db_xref "GeneID:115217677"; gbkey "mRNA"; gene "LOC115217677"; ID ""; gene_name "LOC115217677"; transcript_id "XM_029787444.2"; product "leucine-rich repeat serine/threonine-protein kinase 2, transcript variant X3"; exon_number "42"; model_evidence "Supporting evidence includes similarity to: 100% coverage of the annotated genomic feature by RNAseq alignments, including 22 samples with support for all annotated introns";
NC_042997.1	Gnomon	exon	56449369	56449423	.	-	.	gene_id "LOC115217677"; db_xref "GeneID:115217677"; gbkey "mRNA"; gene "LOC115217677"; ID ""; gene_name "LOC115217677"; transcript_id "XM_029787444.2"; product "leucine-rich repeat serine/threonine-protein kinase 2, transcript variant X3"; exon_number "41"; model_evidence "Supporting evidence includes similarity to: 100% coverage of the annotated genomic feature by RNAseq alignments, including 22 samples with support for all annotated introns";
NC_042997.1	Gnomon	exon	56451745	56451841	.	-	.	gene_id "LOC115217677"; db_xref "GeneID:115217677"; gbkey "mRNA"; gene "LOC115217677"; ID ""; gene_name "LOC115217677"; transcript_id "XM_029787444.2"; product "leucine-rich repeat serine/threonine-protein kinase 2, transcript variant X3"; exon_number "40"; model_evidence "Supporting evidence includes similarity to: 100% coverage of the annotated genomic feature by RNAseq alignments, including 22 samples with support for all annotated introns";
NC_042997.1	Gnomon	exon	56452432	56452488	.	-	.	gene_id "LOC115217677"; db_xref "GeneID:115217677"; gbkey "mRNA"; gene "LOC115217677"; ID ""; gene_name "LOC115217677"; transcript_id "XM_029787444.2"; product "leucine-rich repeat serine/threonine-protein kinase 2, transcript variant X3"; exon_number "39"; model_evidence "Supporting evidence includes similarity to: 100% coverage of the annotated genomic feature by RNAseq alignments, including 22 samples with support for all annotated introns";
NC_042997.1	Gnomon	exon	56452657	56452780	.	-	.	gene_id "LOC115217677"; db_xref "GeneID:115217677"; gbkey "mRNA"; gene "LOC115217677"; ID ""; gene_name "LOC115217677"; transcript_id "XM_029787444.2"; product "leucine-rich repeat serine/threonine-protein kinase 2, transcript variant X3"; exon_number "38"; model_evidence "Supporting evidence includes similarity to: 100% coverage of the annotated genomic feature by RNAseq alignments, including 22 samples with support for all annotated introns";
NC_042997.1	Gnomon	exon	56453506	56453626	.	-	.	gene_id "LOC115217677"; db_xref "GeneID:115217677"; gbkey "mRNA"; gene "LOC115217677"; ID ""; gene_name "LOC115217677"; transcript_id "XM_029787444.2"; product "leucine-rich repeat serine/threonine-protein kinase 2, transcript variant X3"; exon_number "37"; model_evidence "Supporting evidence includes similarity to: 100% coverage of the annotated genomic feature by RNAseq alignments, including 22 samples with support for all annotated introns";
NC_042997.1	Gnomon	exon	56454760	56454899	.	-	.	gene_id "LOC115217677"; db_xref "GeneID:115217677"; gbkey "mRNA"; gene "LOC115217677"; ID ""; gene_name "LOC115217677"; transcript_id "XM_029787444.2"; product "leucine-rich repeat serine/threonine-protein kinase 2, transcript variant X3"; exon_number "36"; model_evidence "Supporting evidence includes similarity to: 100% coverage of the annotated genomic feature by RNAseq alignments, including 22 samples with support for all annotated introns";
NC_042997.1	Gnomon	exon	56456814	56456909	.	-	.	gene_id "LOC115217677"; db_xref "GeneID:115217677"; gbkey "mRNA"; gene "LOC115217677"; ID ""; gene_name "LOC115217677"; transcript_id "XM_029787444.2"; product "leucine-rich repeat serine/threonine-protein kinase 2, transcript variant X3"; exon_number "35"; model_evidence "Supporting evidence includes similarity to: 100% coverage of the annotated genomic feature by RNAseq alignments, including 22 samples with support for all annotated introns";
NC_042997.1	Gnomon	exon	56458173	56458283	.	-	.	gene_id "LOC115217677"; db_xref "GeneID:115217677"; gbkey "mRNA"; gene "LOC115217677"; ID ""; gene_name "LOC115217677"; transcript_id "XM_029787444.2"; product "leucine-rich repeat serine/threonine-protein kinase 2, transcript variant X3"; exon_number "34"; model_evidence "Supporting evidence includes similarity to: 100% coverage of the annotated genomic feature by RNAseq alignments, including 22 samples with support for all annotated introns";
NC_042997.1	Gnomon	exon	56459401	56459475	.	-	.	gene_id "LOC115217677"; db_xref "GeneID:115217677"; gbkey "mRNA"; gene "LOC115217677"; ID ""; gene_name "LOC115217677"; transcript_id "XM_029787444.2"; product "leucine-rich repeat serine/threonine-protein kinase 2, transcript variant X3"; exon_number "33"; model_evidence "Supporting evidence includes similarity to: 100% coverage of the annotated genomic feature by RNAseq alignments, including 22 samples with support for all annotated introns";
NC_042997.1	Gnomon	exon	56461215	56461326	.	-	.	gene_id "LOC115217677"; db_xref "GeneID:115217677"; gbkey "mRNA"; gene "LOC115217677"; ID ""; gene_name "LOC115217677"; transcript_id "XM_029787444.2"; product "leucine-rich repeat serine/threonine-protein kinase 2, transcript variant X3"; exon_number "32"; model_evidence "Supporting evidence includes similarity to: 100% coverage of the annotated genomic feature by RNAseq alignments, including 22 samples with support for all annotated introns";
NC_042997.1	Gnomon	exon	56464552	56464675	.	-	.	gene_id "LOC115217677"; db_xref "GeneID:115217677"; gbkey "mRNA"; gene "LOC115217677"; ID ""; gene_name "LOC115217677"; transcript_id "XM_029787444.2"; product "leucine-rich repeat serine/threonine-protein kinase 2, transcript variant X3"; exon_number "31"; model_evidence "Supporting evidence includes similarity to: 100% coverage of the annotated genomic feature by RNAseq alignments, including 22 samples with support for all annotated introns";
NC_042997.1	Gnomon	exon	56466555	56466706	.	-	.	gene_id "LOC115217677"; db_xref "GeneID:115217677"; gbkey "mRNA"; gene "LOC115217677"; ID ""; gene_name "LOC115217677"; transcript_id "XM_029787444.2"; product "leucine-rich repeat serine/threonine-protein kinase 2, transcript variant X3"; exon_number "30"; model_evidence "Supporting evidence includes similarity to: 100% coverage of the annotated genomic feature by RNAseq alignments, including 22 samples with support for all annotated introns";
NC_042997.1	Gnomon	exon	56468048	56468193	.	-	.	gene_id "LOC115217677"; db_xref "GeneID:115217677"; gbkey "mRNA"; gene "LOC115217677"; ID ""; gene_name "LOC115217677"; transcript_id "XM_029787444.2"; product "leucine-rich repeat serine/threonine-protein kinase 2, transcript variant X3"; exon_number "29"; model_evidence "Supporting evidence includes similarity to: 100% coverage of the annotated genomic feature by RNAseq alignments, including 22 samples with support for all annotated introns";
NC_042997.1	Gnomon	exon	56468343	56468453	.	-	.	gene_id "LOC115217677"; db_xref "GeneID:115217677"; gbkey "mRNA"; gene "LOC115217677"; ID ""; gene_name "LOC115217677"; transcript_id "XM_029787444.2"; product "leucine-rich repeat serine/threonine-protein kinase 2, transcript variant X3"; exon_number "28"; model_evidence "Supporting evidence includes similarity to: 100% coverage of the annotated genomic feature by RNAseq alignments, including 22 samples with support for all annotated introns";
NC_042997.1	Gnomon	exon	56469796	56470022	.	-	.	gene_id "LOC115217677"; db_xref "GeneID:115217677"; gbkey "mRNA"; gene "LOC115217677"; ID ""; gene_name "LOC115217677"; transcript_id "XM_029787444.2"; product "leucine-rich repeat serine/threonine-protein kinase 2, transcript variant X3"; exon_number "27"; model_evidence "Supporting evidence includes similarity to: 100% coverage of the annotated genomic feature by RNAseq alignments, including 22 samples with support for all annotated introns";
NC_042997.1	Gnomon	exon	56471839	56471962	.	-	.	gene_id "LOC115217677"; db_xref "GeneID:115217677"; gbkey "mRNA"; gene "LOC115217677"; ID ""; gene_name "LOC115217677"; transcript_id "XM_029787444.2"; product "leucine-rich repeat serine/threonine-protein kinase 2, transcript variant X3"; exon_number "26"; model_evidence "Supporting evidence includes similarity to: 100% coverage of the annotated genomic feature by RNAseq alignments, including 22 samples with support for all annotated introns";
NC_042997.1	Gnomon	exon	56472258	56472367	.	-	.	gene_id "LOC115217677"; db_xref "GeneID:115217677"; gbkey "mRNA"; gene "LOC115217677"; ID ""; gene_name "LOC115217677"; transcript_id "XM_029787444.2"; product "leucine-rich repeat serine/threonine-protein kinase 2, transcript variant X3"; exon_number "25"; model_evidence "Supporting evidence includes similarity to: 100% coverage of the annotated genomic feature by RNAseq alignments, including 22 samples with support for all annotated introns";
NC_042997.1	Gnomon	exon	56473816	56473971	.	-	.	gene_id "LOC115217677"; db_xref "GeneID:115217677"; gbkey "mRNA"; gene "LOC115217677"; ID ""; gene_name "LOC115217677"; transcript_id "XM_029787444.2"; product "leucine-rich repeat serine/threonine-protein kinase 2, transcript variant X3"; exon_number "24"; model_evidence "Supporting evidence includes similarity to: 100% coverage of the annotated genomic feature by RNAseq alignments, including 22 samples with support for all annotated introns";
NC_042997.1	Gnomon	exon	56474662	56474784	.	-	.	gene_id "LOC115217677"; db_xref "GeneID:115217677"; gbkey "mRNA"; gene "LOC115217677"; ID ""; gene_name "LOC115217677"; transcript_id "XM_029787444.2"; product "leucine-rich repeat serine/threonine-protein kinase 2, transcript variant X3"; exon_number "23"; model_evidence "Supporting evidence includes similarity to: 100% coverage of the annotated genomic feature by RNAseq alignments, including 22 samples with support for all annotated introns";
NC_042997.1	Gnomon	exon	56476022	56476123	.	-	.	gene_id "LOC115217677"; db_xref "GeneID:115217677"; gbkey "mRNA"; gene "LOC115217677"; ID ""; gene_name "LOC115217677"; transcript_id "XM_029787444.2"; product "leucine-rich repeat serine/threonine-protein kinase 2, transcript variant X3"; exon_number "22"; model_evidence "Supporting evidence includes similarity to: 100% coverage of the annotated genomic feature by RNAseq alignments, including 22 samples with support for all annotated introns";
NC_042997.1	Gnomon	exon	56476369	56476468	.	-	.	gene_id "LOC115217677"; db_xref "GeneID:115217677"; gbkey "mRNA"; gene "LOC115217677"; ID ""; gene_name "LOC115217677"; transcript_id "XM_029787444.2"; product "leucine-rich repeat serine/threonine-protein kinase 2, transcript variant X3"; exon_number "21"; model_evidence "Supporting evidence includes similarity to: 100% coverage of the annotated genomic feature by RNAseq alignments, including 22 samples with support for all annotated introns";
NC_042997.1	Gnomon	exon	56476905	56477024	.	-	.	gene_id "LOC115217677"; db_xref "GeneID:115217677"; gbkey "mRNA"; gene "LOC115217677"; ID ""; gene_name "LOC115217677"; transcript_id "XM_029787444.2"; product "leucine-rich repeat serine/threonine-protein kinase 2, transcript variant X3"; exon_number "20"; model_evidence "Supporting evidence includes similarity to: 100% coverage of the annotated genomic feature by RNAseq alignments, including 22 samples with support for all annotated introns";
NC_042997.1	Gnomon	exon	56477381	56477478	.	-	.	gene_id "LOC115217677"; db_xref "GeneID:115217677"; gbkey "mRNA"; gene "LOC115217677"; ID ""; gene_name "LOC115217677"; transcript_id "XM_029787444.2"; product "leucine-rich repeat serine/threonine-protein kinase 2, transcript variant X3"; exon_number "19"; model_evidence "Supporting evidence includes similarity to: 100% coverage of the annotated genomic feature by RNAseq alignments, including 22 samples with support for all annotated introns";
NC_042997.1	Gnomon	exon	56479545	56479665	.	-	.	gene_id "LOC115217677"; db_xref "GeneID:115217677"; gbkey "mRNA"; gene "LOC115217677"; ID ""; gene_name "LOC115217677"; transcript_id "XM_029787444.2"; product "leucine-rich repeat serine/threonine-protein kinase 2, transcript variant X3"; exon_number "18"; model_evidence "Supporting evidence includes similarity to: 100% coverage of the annotated genomic feature by RNAseq alignments, including 22 samples with support for all annotated introns";
NC_042997.1	Gnomon	exon	56481640	56481776	.	-	.	gene_id "LOC115217677"; db_xref "GeneID:115217677"; gbkey "mRNA"; gene "LOC115217677"; ID ""; gene_name "LOC115217677"; transcript_id "XM_029787444.2"; product "leucine-rich repeat serine/threonine-protein kinase 2, transcript variant X3"; exon_number "17"; model_evidence "Supporting evidence includes similarity to: 100% coverage of the annotated genomic feature by RNAseq alignments, including 22 samples with support for all annotated introns";
NC_042997.1	Gnomon	exon	56483062	56483142	.	-	.	gene_id "LOC115217677"; db_xref "GeneID:115217677"; gbkey "mRNA"; gene "LOC115217677"; ID ""; gene_name "LOC115217677"; transcript_id "XM_029787444.2"; product "leucine-rich repeat serine/threonine-protein kinase 2, transcript variant X3"; exon_number "16"; model_evidence "Supporting evidence includes similarity to: 100% coverage of the annotated genomic feature by RNAseq alignments, including 22 samples with support for all annotated introns";
NC_042997.1	Gnomon	exon	56483681	56483809	.	-	.	gene_id "LOC115217677"; db_xref "GeneID:115217677"; gbkey "mRNA"; gene "LOC115217677"; ID ""; gene_name "LOC115217677"; transcript_id "XM_029787444.2"; product "leucine-rich repeat serine/threonine-protein kinase 2, transcript variant X3"; exon_number "15"; model_evidence "Supporting evidence includes similarity to: 100% coverage of the annotated genomic feature by RNAseq alignments, including 22 samples with support for all annotated introns";
NC_042997.1	Gnomon	exon	56485114	56485250	.	-	.	gene_id "LOC115217677"; db_xref "GeneID:115217677"; gbkey "mRNA"; gene "LOC115217677"; ID ""; gene_name "LOC115217677"; transcript_id "XM_029787444.2"; product "leucine-rich repeat serine/threonine-protein kinase 2, transcript variant X3"; exon_number "14"; model_evidence "Supporting evidence includes similarity to: 100% coverage of the annotated genomic feature by RNAseq alignments, including 22 samples with support for all annotated introns";
NC_042997.1	Gnomon	exon	56488051	56488180	.	-	.	gene_id "LOC115217677"; db_xref "GeneID:115217677"; gbkey "mRNA"; gene "LOC115217677"; ID ""; gene_name "LOC115217677"; transcript_id "XM_029787444.2"; product "leucine-rich repeat serine/threonine-protein kinase 2, transcript variant X3"; exon_number "13"; model_evidence "Supporting evidence includes similarity to: 100% coverage of the annotated genomic feature by RNAseq alignments, including 22 samples with support for all annotated introns";
NC_042997.1	Gnomon	exon	56489645	56489751	.	-	.	gene_id "LOC115217677"; db_xref "GeneID:115217677"; gbkey "mRNA"; gene "LOC115217677"; ID ""; gene_name "LOC115217677"; transcript_id "XM_029787444.2"; product "leucine-rich repeat serine/threonine-protein kinase 2, transcript variant X3"; exon_number "12"; model_evidence "Supporting evidence includes similarity to: 100% coverage of the annotated genomic feature by RNAseq alignments, including 22 samples with support for all annotated introns";
NC_042997.1	Gnomon	exon	56490837	56490922	.	-	.	gene_id "LOC115217677"; db_xref "GeneID:115217677"; gbkey "mRNA"; gene "LOC115217677"; ID ""; gene_name "LOC115217677"; transcript_id "XM_029787444.2"; product "leucine-rich repeat serine/threonine-protein kinase 2, transcript variant X3"; exon_number "11"; model_evidence "Supporting evidence includes similarity to: 100% coverage of the annotated genomic feature by RNAseq alignments, including 22 samples with support for all annotated introns";
NC_042997.1	Gnomon	exon	56494551	56494639	.	-	.	gene_id "LOC115217677"; db_xref "GeneID:115217677"; gbkey "mRNA"; gene "LOC115217677"; ID ""; gene_name "LOC115217677"; transcript_id "XM_029787444.2"; product "leucine-rich repeat serine/threonine-protein kinase 2, transcript variant X3"; exon_number "10"; model_evidence "Supporting evidence includes similarity to: 100% coverage of the annotated genomic feature by RNAseq alignments, including 22 samples with support for all annotated introns";
NC_042997.1	Gnomon	exon	56495521	56495640	.	-	.	gene_id "LOC115217677"; db_xref "GeneID:115217677"; gbkey "mRNA"; gene "LOC115217677"; ID ""; gene_name "LOC115217677"; transcript_id "XM_029787444.2"; product "leucine-rich repeat serine/threonine-protein kinase 2, transcript variant X3"; exon_number "9"; model_evidence "Supporting evidence includes similarity to: 100% coverage of the annotated genomic feature by RNAseq alignments, including 22 samples with support for all annotated introns";
NC_042997.1	Gnomon	exon	56499844	56499972	.	-	.	gene_id "LOC115217677"; db_xref "GeneID:115217677"; gbkey "mRNA"; gene "LOC115217677"; ID ""; gene_name "LOC115217677"; transcript_id "XM_029787444.2"; product "leucine-rich repeat serine/threonine-protein kinase 2, transcript variant X3"; exon_number "8"; model_evidence "Supporting evidence includes similarity to: 100% coverage of the annotated genomic feature by RNAseq alignments, including 22 samples with support for all annotated introns";
NC_042997.1	Gnomon	exon	56503939	56504067	.	-	.	gene_id "LOC115217677"; db_xref "GeneID:115217677"; gbkey "mRNA"; gene "LOC115217677"; ID ""; gene_name "LOC115217677"; transcript_id "XM_029787444.2"; product "leucine-rich repeat serine/threonine-protein kinase 2, transcript variant X3"; exon_number "7"; model_evidence "Supporting evidence includes similarity to: 100% coverage of the annotated genomic feature by RNAseq alignments, including 22 samples with support for all annotated introns";
NC_042997.1	Gnomon	exon	56506034	56506159	.	-	.	gene_id "LOC115217677"; db_xref "GeneID:115217677"; gbkey "mRNA"; gene "LOC115217677"; ID ""; gene_name "LOC115217677"; transcript_id "XM_029787444.2"; product "leucine-rich repeat serine/threonine-protein kinase 2, transcript variant X3"; exon_number "6"; model_evidence "Supporting evidence includes similarity to: 100% coverage of the annotated genomic feature by RNAseq alignments, including 22 samples with support for all annotated introns";
NC_042997.1	Gnomon	exon	56507041	56507129	.	-	.	gene_id "LOC115217677"; db_xref "GeneID:115217677"; gbkey "mRNA"; gene "LOC115217677"; ID ""; gene_name "LOC115217677"; transcript_id "XM_029787444.2"; product "leucine-rich repeat serine/threonine-protein kinase 2, transcript variant X3"; exon_number "5"; model_evidence "Supporting evidence includes similarity to: 100% coverage of the annotated genomic feature by RNAseq alignments, including 22 samples with support for all annotated introns";
NC_042997.1	Gnomon	exon	56508490	56508566	.	-	.	gene_id "LOC115217677"; db_xref "GeneID:115217677"; gbkey "mRNA"; gene "LOC115217677"; ID ""; gene_name "LOC115217677"; transcript_id "XM_029787444.2"; product "leucine-rich repeat serine/threonine-protein kinase 2, transcript variant X3"; exon_number "4"; model_evidence "Supporting evidence includes similarity to: 100% coverage of the annotated genomic feature by RNAseq alignments, including 22 samples with support for all annotated introns";
NC_042997.1	Gnomon	exon	56517780	56517871	.	-	.	gene_id "LOC115217677"; db_xref "GeneID:115217677"; gbkey "mRNA"; gene "LOC115217677"; ID ""; gene_name "LOC115217677"; transcript_id "XM_029787444.2"; product "leucine-rich repeat serine/threonine-protein kinase 2, transcript variant X3"; exon_number "3"; model_evidence "Supporting evidence includes similarity to: 100% coverage of the annotated genomic feature by RNAseq alignments, including 22 samples with support for all annotated introns";
NC_042997.1	Gnomon	exon	56518938	56519183	.	-	.	gene_id "LOC115217677"; db_xref "GeneID:115217677"; gbkey "mRNA"; gene "LOC115217677"; ID ""; gene_name "LOC115217677"; transcript_id "XM_029787444.2"; product "leucine-rich repeat serine/threonine-protein kinase 2, transcript variant X3"; exon_number "2"; model_evidence "Supporting evidence includes similarity to: 100% coverage of the annotated genomic feature by RNAseq alignments, including 22 samples with support for all annotated introns";
NC_042997.1	Gnomon	exon	56550498	56550659	.	-	.	gene_id "LOC115217677"; db_xref "GeneID:115217677"; gbkey "mRNA"; gene "LOC115217677"; ID ""; gene_name "LOC115217677"; transcript_id "XM_029787444.2"; product "leucine-rich repeat serine/threonine-protein kinase 2, transcript variant X3"; exon_number "1"; model_evidence "Supporting evidence includes similarity to: 100% coverage of the annotated genomic feature by RNAseq alignments, including 22 samples with support for all annotated introns";
NC_042997.1	Gnomon	start_codon	56519164	56519166	.	-	0	gene_id "LOC115217677"; db_xref "GeneID:115217677"; gbkey "CDS"; gene "LOC115217677"; ID ""; gene_name "LOC115217677"; transcript_id "XM_029787444.2"; product "leucine-rich repeat serine/threonine-protein kinase 2 isoform X3"; protein_id "XP_029643304.1"; exon_number "2";
NC_042997.1	Gnomon	stop_codon	56404558	56404560	.	-	0	gene_id "LOC115217677"; db_xref "GeneID:115217677"; gbkey "CDS"; gene "LOC115217677"; ID ""; gene_name "LOC115217677"; transcript_id "XM_029787444.2"; product "leucine-rich repeat serine/threonine-protein kinase 2 isoform X3"; protein_id "XP_029643304.1"; exon_number "67";
NC_042997.1	Gnomon	transcript	56404240	56550660	.	-	.	gene_id "LOC115217677"; ID "XM_029787452.2"; gene_name "LOC115217677"; transcript_id "XM_029787452.2";
NC_042997.1	Gnomon	CDS	56404561	56404688	.	-	2	gene_id "LOC115217677"; db_xref "GeneID:115217677"; gbkey "CDS"; gene "LOC115217677"; ID ""; gene_name "LOC115217677"; transcript_id "XM_029787452.2"; product "leucine-rich repeat serine/threonine-protein kinase 2 isoform X4"; protein_id "XP_029643312.1"; exon_number "67";
NC_042997.1	Gnomon	CDS	56405455	56405526	.	-	2	gene_id "LOC115217677"; db_xref "GeneID:115217677"; gbkey "CDS"; gene "LOC115217677"; ID ""; gene_name "LOC115217677"; transcript_id "XM_029787452.2"; product "leucine-rich repeat serine/threonine-protein kinase 2 isoform X4"; protein_id "XP_029643312.1"; exon_number "66";
NC_042997.1	Gnomon	CDS	56406683	56406861	.	-	1	gene_id "LOC115217677"; db_xref "GeneID:115217677"; gbkey "CDS"; gene "LOC115217677"; ID ""; gene_name "LOC115217677"; transcript_id "XM_029787452.2"; product "leucine-rich repeat serine/threonine-protein kinase 2 isoform X4"; protein_id "XP_029643312.1"; exon_number "65";
NC_042997.1	Gnomon	CDS	56408027	56408182	.	-	1	gene_id "LOC115217677"; db_xref "GeneID:115217677"; gbkey "CDS"; gene "LOC115217677"; ID ""; gene_name "LOC115217677"; transcript_id "XM_029787452.2"; product "leucine-rich repeat serine/threonine-protein kinase 2 isoform X4"; protein_id "XP_029643312.1"; exon_number "64";
NC_042997.1	Gnomon	CDS	56410074	56410288	.	-	0	gene_id "LOC115217677"; db_xref "GeneID:115217677"; gbkey "CDS"; gene "LOC115217677"; ID ""; gene_name "LOC115217677"; transcript_id "XM_029787452.2"; product "leucine-rich repeat serine/threonine-protein kinase 2 isoform X4"; protein_id "XP_029643312.1"; exon_number "63";
NC_042997.1	Gnomon	CDS	56410620	56410698	.	-	1	gene_id "LOC115217677"; db_xref "GeneID:115217677"; gbkey "CDS"; gene "LOC115217677"; ID ""; gene_name "LOC115217677"; transcript_id "XM_029787452.2"; product "leucine-rich repeat serine/threonine-protein kinase 2 isoform X4"; protein_id "XP_029643312.1"; exon_number "62";
NC_042997.1	Gnomon	CDS	56411353	56411522	.	-	0	gene_id "LOC115217677"; db_xref "GeneID:115217677"; gbkey "CDS"; gene "LOC115217677"; ID ""; gene_name "LOC115217677"; transcript_id "XM_029787452.2"; product "leucine-rich repeat serine/threonine-protein kinase 2 isoform X4"; protein_id "XP_029643312.1"; exon_number "61";
NC_042997.1	Gnomon	CDS	56414961	56415062	.	-	0	gene_id "LOC115217677"; db_xref "GeneID:115217677"; gbkey "CDS"; gene "LOC115217677"; ID ""; gene_name "LOC115217677"; transcript_id "XM_029787452.2"; product "leucine-rich repeat serine/threonine-protein kinase 2 isoform X4"; protein_id "XP_029643312.1"; exon_number "60";
NC_042997.1	Gnomon	CDS	56415538	56415639	.	-	0	gene_id "LOC115217677"; db_xref "GeneID:115217677"; gbkey "CDS"; gene "LOC115217677"; ID ""; gene_name "LOC115217677"; transcript_id "XM_029787452.2"; product "leucine-rich repeat serine/threonine-protein kinase 2 isoform X4"; protein_id "XP_029643312.1"; exon_number "59";
NC_042997.1	Gnomon	CDS	56417638	56417742	.	-	0	gene_id "LOC115217677"; db_xref "GeneID:115217677"; gbkey "CDS"; gene "LOC115217677"; ID ""; gene_name "LOC115217677"; transcript_id "XM_029787452.2"; product "leucine-rich repeat serine/threonine-protein kinase 2 isoform X4"; protein_id "XP_029643312.1"; exon_number "58";
NC_042997.1	Gnomon	CDS	56420055	56420162	.	-	0	gene_id "LOC115217677"; db_xref "GeneID:115217677"; gbkey "CDS"; gene "LOC115217677"; ID ""; gene_name "LOC115217677"; transcript_id "XM_029787452.2"; product "leucine-rich repeat serine/threonine-protein kinase 2 isoform X4"; protein_id "XP_029643312.1"; exon_number "57";
NC_042997.1	Gnomon	CDS	56421237	56421362	.	-	0	gene_id "LOC115217677"; db_xref "GeneID:115217677"; gbkey "CDS"; gene "LOC115217677"; ID ""; gene_name "LOC115217677"; transcript_id "XM_029787452.2"; product "leucine-rich repeat serine/threonine-protein kinase 2 isoform X4"; protein_id "XP_029643312.1"; exon_number "56";
NC_042997.1	Gnomon	CDS	56423372	56423470	.	-	0	gene_id "LOC115217677"; db_xref "GeneID:115217677"; gbkey "CDS"; gene "LOC115217677"; ID ""; gene_name "LOC115217677"; transcript_id "XM_029787452.2"; product "leucine-rich repeat serine/threonine-protein kinase 2 isoform X4"; protein_id "XP_029643312.1"; exon_number "55";
NC_042997.1	Gnomon	CDS	56423934	56424101	.	-	0	gene_id "LOC115217677"; db_xref "GeneID:115217677"; gbkey "CDS"; gene "LOC115217677"; ID ""; gene_name "LOC115217677"; transcript_id "XM_029787452.2"; product "leucine-rich repeat serine/threonine-protein kinase 2 isoform X4"; protein_id "XP_029643312.1"; exon_number "54";
NC_042997.1	Gnomon	CDS	56431800	56431865	.	-	0	gene_id "LOC115217677"; db_xref "GeneID:115217677"; gbkey "CDS"; gene "LOC115217677"; ID ""; gene_name "LOC115217677"; transcript_id "XM_029787452.2"; product "leucine-rich repeat serine/threonine-protein kinase 2 isoform X4"; protein_id "XP_029643312.1"; exon_number "53";
NC_042997.1	Gnomon	CDS	56432302	56432365	.	-	1	gene_id "LOC115217677"; db_xref "GeneID:115217677"; gbkey "CDS"; gene "LOC115217677"; ID ""; gene_name "LOC115217677"; transcript_id "XM_029787452.2"; product "leucine-rich repeat serine/threonine-protein kinase 2 isoform X4"; protein_id "XP_029643312.1"; exon_number "52";
NC_042997.1	Gnomon	CDS	56433196	56433269	.	-	0	gene_id "LOC115217677"; db_xref "GeneID:115217677"; gbkey "CDS"; gene "LOC115217677"; ID ""; gene_name "LOC115217677"; transcript_id "XM_029787452.2"; product "leucine-rich repeat serine/threonine-protein kinase 2 isoform X4"; protein_id "XP_029643312.1"; exon_number "51";
NC_042997.1	Gnomon	CDS	56435228	56435334	.	-	2	gene_id "LOC115217677"; db_xref "GeneID:115217677"; gbkey "CDS"; gene "LOC115217677"; ID ""; gene_name "LOC115217677"; transcript_id "XM_029787452.2"; product "leucine-rich repeat serine/threonine-protein kinase 2 isoform X4"; protein_id "XP_029643312.1"; exon_number "50";
NC_042997.1	Gnomon	CDS	56435574	56435698	.	-	1	gene_id "LOC115217677"; db_xref "GeneID:115217677"; gbkey "CDS"; gene "LOC115217677"; ID ""; gene_name "LOC115217677"; transcript_id "XM_029787452.2"; product "leucine-rich repeat serine/threonine-protein kinase 2 isoform X4"; protein_id "XP_029643312.1"; exon_number "49";
NC_042997.1	Gnomon	CDS	56437220	56437299	.	-	0	gene_id "LOC115217677"; db_xref "GeneID:115217677"; gbkey "CDS"; gene "LOC115217677"; ID ""; gene_name "LOC115217677"; transcript_id "XM_029787452.2"; product "leucine-rich repeat serine/threonine-protein kinase 2 isoform X4"; protein_id "XP_029643312.1"; exon_number "48";
NC_042997.1	Gnomon	CDS	56438566	56438637	.	-	0	gene_id "LOC115217677"; db_xref "GeneID:115217677"; gbkey "CDS"; gene "LOC115217677"; ID ""; gene_name "LOC115217677"; transcript_id "XM_029787452.2"; product "leucine-rich repeat serine/threonine-protein kinase 2 isoform X4"; protein_id "XP_029643312.1"; exon_number "47";
NC_042997.1	Gnomon	CDS	56441280	56441374	.	-	2	gene_id "LOC115217677"; db_xref "GeneID:115217677"; gbkey "CDS"; gene "LOC115217677"; ID ""; gene_name "LOC115217677"; transcript_id "XM_029787452.2"; product "leucine-rich repeat serine/threonine-protein kinase 2 isoform X4"; protein_id "XP_029643312.1"; exon_number "46";
NC_042997.1	Gnomon	CDS	56442686	56442774	.	-	1	gene_id "LOC115217677"; db_xref "GeneID:115217677"; gbkey "CDS"; gene "LOC115217677"; ID ""; gene_name "LOC115217677"; transcript_id "XM_029787452.2"; product "leucine-rich repeat serine/threonine-protein kinase 2 isoform X4"; protein_id "XP_029643312.1"; exon_number "45";
NC_042997.1	Gnomon	CDS	56444142	56444254	.	-	0	gene_id "LOC115217677"; db_xref "GeneID:115217677"; gbkey "CDS"; gene "LOC115217677"; ID ""; gene_name "LOC115217677"; transcript_id "XM_029787452.2"; product "leucine-rich repeat serine/threonine-protein kinase 2 isoform X4"; protein_id "XP_029643312.1"; exon_number "44";
NC_042997.1	Gnomon	CDS	56446455	56446613	.	-	0	gene_id "LOC115217677"; db_xref "GeneID:115217677"; gbkey "CDS"; gene "LOC115217677"; ID ""; gene_name "LOC115217677"; transcript_id "XM_029787452.2"; product "leucine-rich repeat serine/threonine-protein kinase 2 isoform X4"; protein_id "XP_029643312.1"; exon_number "43";
NC_042997.1	Gnomon	CDS	56447803	56447931	.	-	0	gene_id "LOC115217677"; db_xref "GeneID:115217677"; gbkey "CDS"; gene "LOC115217677"; ID ""; gene_name "LOC115217677"; transcript_id "XM_029787452.2"; product "leucine-rich repeat serine/threonine-protein kinase 2 isoform X4"; protein_id "XP_029643312.1"; exon_number "42";
NC_042997.1	Gnomon	CDS	56449369	56449423	.	-	1	gene_id "LOC115217677"; db_xref "GeneID:115217677"; gbkey "CDS"; gene "LOC115217677"; ID ""; gene_name "LOC115217677"; transcript_id "XM_029787452.2"; product "leucine-rich repeat serine/threonine-protein kinase 2 isoform X4"; protein_id "XP_029643312.1"; exon_number "41";
NC_042997.1	Gnomon	CDS	56451745	56451841	.	-	2	gene_id "LOC115217677"; db_xref "GeneID:115217677"; gbkey "CDS"; gene "LOC115217677"; ID ""; gene_name "LOC115217677"; transcript_id "XM_029787452.2"; product "leucine-rich repeat serine/threonine-protein kinase 2 isoform X4"; protein_id "XP_029643312.1"; exon_number "40";
NC_042997.1	Gnomon	CDS	56452432	56452488	.	-	2	gene_id "LOC115217677"; db_xref "GeneID:115217677"; gbkey "CDS"; gene "LOC115217677"; ID ""; gene_name "LOC115217677"; transcript_id "XM_029787452.2"; product "leucine-rich repeat serine/threonine-protein kinase 2 isoform X4"; protein_id "XP_029643312.1"; exon_number "39";
NC_042997.1	Gnomon	CDS	56452657	56452780	.	-	0	gene_id "LOC115217677"; db_xref "GeneID:115217677"; gbkey "CDS"; gene "LOC115217677"; ID ""; gene_name "LOC115217677"; transcript_id "XM_029787452.2"; product "leucine-rich repeat serine/threonine-protein kinase 2 isoform X4"; protein_id "XP_029643312.1"; exon_number "38";
NC_042997.1	Gnomon	CDS	56453506	56453626	.	-	1	gene_id "LOC115217677"; db_xref "GeneID:115217677"; gbkey "CDS"; gene "LOC115217677"; ID ""; gene_name "LOC115217677"; transcript_id "XM_029787452.2"; product "leucine-rich repeat serine/threonine-protein kinase 2 isoform X4"; protein_id "XP_029643312.1"; exon_number "37";
NC_042997.1	Gnomon	CDS	56454760	56454899	.	-	0	gene_id "LOC115217677"; db_xref "GeneID:115217677"; gbkey "CDS"; gene "LOC115217677"; ID ""; gene_name "LOC115217677"; transcript_id "XM_029787452.2"; product "leucine-rich repeat serine/threonine-protein kinase 2 isoform X4"; protein_id "XP_029643312.1"; exon_number "36";
NC_042997.1	Gnomon	CDS	56456814	56456909	.	-	0	gene_id "LOC115217677"; db_xref "GeneID:115217677"; gbkey "CDS"; gene "LOC115217677"; ID ""; gene_name "LOC115217677"; transcript_id "XM_029787452.2"; product "leucine-rich repeat serine/threonine-protein kinase 2 isoform X4"; protein_id "XP_029643312.1"; exon_number "35";
NC_042997.1	Gnomon	CDS	56458173	56458283	.	-	0	gene_id "LOC115217677"; db_xref "GeneID:115217677"; gbkey "CDS"; gene "LOC115217677"; ID ""; gene_name "LOC115217677"; transcript_id "XM_029787452.2"; product "leucine-rich repeat serine/threonine-protein kinase 2 isoform X4"; protein_id "XP_029643312.1"; exon_number "34";
NC_042997.1	Gnomon	CDS	56459401	56459475	.	-	0	gene_id "LOC115217677"; db_xref "GeneID:115217677"; gbkey "CDS"; gene "LOC115217677"; ID ""; gene_name "LOC115217677"; transcript_id "XM_029787452.2"; product "leucine-rich repeat serine/threonine-protein kinase 2 isoform X4"; protein_id "XP_029643312.1"; exon_number "33";
NC_042997.1	Gnomon	CDS	56461215	56461326	.	-	1	gene_id "LOC115217677"; db_xref "GeneID:115217677"; gbkey "CDS"; gene "LOC115217677"; ID ""; gene_name "LOC115217677"; transcript_id "XM_029787452.2"; product "leucine-rich repeat serine/threonine-protein kinase 2 isoform X4"; protein_id "XP_029643312.1"; exon_number "32";
NC_042997.1	Gnomon	CDS	56464552	56464675	.	-	2	gene_id "LOC115217677"; db_xref "GeneID:115217677"; gbkey "CDS"; gene "LOC115217677"; ID ""; gene_name "LOC115217677"; transcript_id "XM_029787452.2"; product "leucine-rich repeat serine/threonine-protein kinase 2 isoform X4"; protein_id "XP_029643312.1"; exon_number "31";
NC_042997.1	Gnomon	CDS	56466555	56466706	.	-	1	gene_id "LOC115217677"; db_xref "GeneID:115217677"; gbkey "CDS"; gene "LOC115217677"; ID ""; gene_name "LOC115217677"; transcript_id "XM_029787452.2"; product "leucine-rich repeat serine/threonine-protein kinase 2 isoform X4"; protein_id "XP_029643312.1"; exon_number "30";
NC_042997.1	Gnomon	CDS	56468048	56468193	.	-	0	gene_id "LOC115217677"; db_xref "GeneID:115217677"; gbkey "CDS"; gene "LOC115217677"; ID ""; gene_name "LOC115217677"; transcript_id "XM_029787452.2"; product "leucine-rich repeat serine/threonine-protein kinase 2 isoform X4"; protein_id "XP_029643312.1"; exon_number "29";
NC_042997.1	Gnomon	CDS	56468343	56468453	.	-	0	gene_id "LOC115217677"; db_xref "GeneID:115217677"; gbkey "CDS"; gene "LOC115217677"; ID ""; gene_name "LOC115217677"; transcript_id "XM_029787452.2"; product "leucine-rich repeat serine/threonine-protein kinase 2 isoform X4"; protein_id "XP_029643312.1"; exon_number "28";
NC_042997.1	Gnomon	CDS	56469796	56470022	.	-	2	gene_id "LOC115217677"; db_xref "GeneID:115217677"; gbkey "CDS"; gene "LOC115217677"; ID ""; gene_name "LOC115217677"; transcript_id "XM_029787452.2"; product "leucine-rich repeat serine/threonine-protein kinase 2 isoform X4"; protein_id "XP_029643312.1"; exon_number "27";
NC_042997.1	Gnomon	CDS	56471839	56471962	.	-	0	gene_id "LOC115217677"; db_xref "GeneID:115217677"; gbkey "CDS"; gene "LOC115217677"; ID ""; gene_name "LOC115217677"; transcript_id "XM_029787452.2"; product "leucine-rich repeat serine/threonine-protein kinase 2 isoform X4"; protein_id "XP_029643312.1"; exon_number "26";
NC_042997.1	Gnomon	CDS	56472258	56472367	.	-	2	gene_id "LOC115217677"; db_xref "GeneID:115217677"; gbkey "CDS"; gene "LOC115217677"; ID ""; gene_name "LOC115217677"; transcript_id "XM_029787452.2"; product "leucine-rich repeat serine/threonine-protein kinase 2 isoform X4"; protein_id "XP_029643312.1"; exon_number "25";
NC_042997.1	Gnomon	CDS	56473816	56473971	.	-	2	gene_id "LOC115217677"; db_xref "GeneID:115217677"; gbkey "CDS"; gene "LOC115217677"; ID ""; gene_name "LOC115217677"; transcript_id "XM_029787452.2"; product "leucine-rich repeat serine/threonine-protein kinase 2 isoform X4"; protein_id "XP_029643312.1"; exon_number "24";
NC_042997.1	Gnomon	CDS	56474662	56474784	.	-	2	gene_id "LOC115217677"; db_xref "GeneID:115217677"; gbkey "CDS"; gene "LOC115217677"; ID ""; gene_name "LOC115217677"; transcript_id "XM_029787452.2"; product "leucine-rich repeat serine/threonine-protein kinase 2 isoform X4"; protein_id "XP_029643312.1"; exon_number "23";
NC_042997.1	Gnomon	CDS	56476022	56476123	.	-	2	gene_id "LOC115217677"; db_xref "GeneID:115217677"; gbkey "CDS"; gene "LOC115217677"; ID ""; gene_name "LOC115217677"; transcript_id "XM_029787452.2"; product "leucine-rich repeat serine/threonine-protein kinase 2 isoform X4"; protein_id "XP_029643312.1"; exon_number "22";
NC_042997.1	Gnomon	CDS	56476369	56476468	.	-	0	gene_id "LOC115217677"; db_xref "GeneID:115217677"; gbkey "CDS"; gene "LOC115217677"; ID ""; gene_name "LOC115217677"; transcript_id "XM_029787452.2"; product "leucine-rich repeat serine/threonine-protein kinase 2 isoform X4"; protein_id "XP_029643312.1"; exon_number "21";
NC_042997.1	Gnomon	CDS	56476905	56477024	.	-	0	gene_id "LOC115217677"; db_xref "GeneID:115217677"; gbkey "CDS"; gene "LOC115217677"; ID ""; gene_name "LOC115217677"; transcript_id "XM_029787452.2"; product "leucine-rich repeat serine/threonine-protein kinase 2 isoform X4"; protein_id "XP_029643312.1"; exon_number "20";
NC_042997.1	Gnomon	CDS	56477381	56477478	.	-	2	gene_id "LOC115217677"; db_xref "GeneID:115217677"; gbkey "CDS"; gene "LOC115217677"; ID ""; gene_name "LOC115217677"; transcript_id "XM_029787452.2"; product "leucine-rich repeat serine/threonine-protein kinase 2 isoform X4"; protein_id "XP_029643312.1"; exon_number "19";
NC_042997.1	Gnomon	CDS	56479545	56479665	.	-	0	gene_id "LOC115217677"; db_xref "GeneID:115217677"; gbkey "CDS"; gene "LOC115217677"; ID ""; gene_name "LOC115217677"; transcript_id "XM_029787452.2"; product "leucine-rich repeat serine/threonine-protein kinase 2 isoform X4"; protein_id "XP_029643312.1"; exon_number "18";
NC_042997.1	Gnomon	CDS	56481640	56481776	.	-	2	gene_id "LOC115217677"; db_xref "GeneID:115217677"; gbkey "CDS"; gene "LOC115217677"; ID ""; gene_name "LOC115217677"; transcript_id "XM_029787452.2"; product "leucine-rich repeat serine/threonine-protein kinase 2 isoform X4"; protein_id "XP_029643312.1"; exon_number "17";
NC_042997.1	Gnomon	CDS	56483062	56483142	.	-	2	gene_id "LOC115217677"; db_xref "GeneID:115217677"; gbkey "CDS"; gene "LOC115217677"; ID ""; gene_name "LOC115217677"; transcript_id "XM_029787452.2"; product "leucine-rich repeat serine/threonine-protein kinase 2 isoform X4"; protein_id "XP_029643312.1"; exon_number "16";
NC_042997.1	Gnomon	CDS	56483681	56483809	.	-	2	gene_id "LOC115217677"; db_xref "GeneID:115217677"; gbkey "CDS"; gene "LOC115217677"; ID ""; gene_name "LOC115217677"; transcript_id "XM_029787452.2"; product "leucine-rich repeat serine/threonine-protein kinase 2 isoform X4"; protein_id "XP_029643312.1"; exon_number "15";
NC_042997.1	Gnomon	CDS	56485114	56485250	.	-	1	gene_id "LOC115217677"; db_xref "GeneID:115217677"; gbkey "CDS"; gene "LOC115217677"; ID ""; gene_name "LOC115217677"; transcript_id "XM_029787452.2"; product "leucine-rich repeat serine/threonine-protein kinase 2 isoform X4"; protein_id "XP_029643312.1"; exon_number "14";
NC_042997.1	Gnomon	CDS	56488051	56488180	.	-	2	gene_id "LOC115217677"; db_xref "GeneID:115217677"; gbkey "CDS"; gene "LOC115217677"; ID ""; gene_name "LOC115217677"; transcript_id "XM_029787452.2"; product "leucine-rich repeat serine/threonine-protein kinase 2 isoform X4"; protein_id "XP_029643312.1"; exon_number "13";
NC_042997.1	Gnomon	CDS	56489645	56489751	.	-	1	gene_id "LOC115217677"; db_xref "GeneID:115217677"; gbkey "CDS"; gene "LOC115217677"; ID ""; gene_name "LOC115217677"; transcript_id "XM_029787452.2"; product "leucine-rich repeat serine/threonine-protein kinase 2 isoform X4"; protein_id "XP_029643312.1"; exon_number "12";
NC_042997.1	Gnomon	CDS	56490837	56490922	.	-	0	gene_id "LOC115217677"; db_xref "GeneID:115217677"; gbkey "CDS"; gene "LOC115217677"; ID ""; gene_name "LOC115217677"; transcript_id "XM_029787452.2"; product "leucine-rich repeat serine/threonine-protein kinase 2 isoform X4"; protein_id "XP_029643312.1"; exon_number "11";
NC_042997.1	Gnomon	CDS	56494551	56494639	.	-	2	gene_id "LOC115217677"; db_xref "GeneID:115217677"; gbkey "CDS"; gene "LOC115217677"; ID ""; gene_name "LOC115217677"; transcript_id "XM_029787452.2"; product "leucine-rich repeat serine/threonine-protein kinase 2 isoform X4"; protein_id "XP_029643312.1"; exon_number "10";
NC_042997.1	Gnomon	CDS	56495521	56495640	.	-	2	gene_id "LOC115217677"; db_xref "GeneID:115217677"; gbkey "CDS"; gene "LOC115217677"; ID ""; gene_name "LOC115217677"; transcript_id "XM_029787452.2"; product "leucine-rich repeat serine/threonine-protein kinase 2 isoform X4"; protein_id "XP_029643312.1"; exon_number "9";
NC_042997.1	Gnomon	CDS	56499844	56499972	.	-	2	gene_id "LOC115217677"; db_xref "GeneID:115217677"; gbkey "CDS"; gene "LOC115217677"; ID ""; gene_name "LOC115217677"; transcript_id "XM_029787452.2"; product "leucine-rich repeat serine/threonine-protein kinase 2 isoform X4"; protein_id "XP_029643312.1"; exon_number "8";
NC_042997.1	Gnomon	CDS	56503939	56504067	.	-	2	gene_id "LOC115217677"; db_xref "GeneID:115217677"; gbkey "CDS"; gene "LOC115217677"; ID ""; gene_name "LOC115217677"; transcript_id "XM_029787452.2"; product "leucine-rich repeat serine/threonine-protein kinase 2 isoform X4"; protein_id "XP_029643312.1"; exon_number "7";
NC_042997.1	Gnomon	CDS	56506034	56506159	.	-	2	gene_id "LOC115217677"; db_xref "GeneID:115217677"; gbkey "CDS"; gene "LOC115217677"; ID ""; gene_name "LOC115217677"; transcript_id "XM_029787452.2"; product "leucine-rich repeat serine/threonine-protein kinase 2 isoform X4"; protein_id "XP_029643312.1"; exon_number "6";
NC_042997.1	Gnomon	CDS	56507041	56507129	.	-	1	gene_id "LOC115217677"; db_xref "GeneID:115217677"; gbkey "CDS"; gene "LOC115217677"; ID ""; gene_name "LOC115217677"; transcript_id "XM_029787452.2"; product "leucine-rich repeat serine/threonine-protein kinase 2 isoform X4"; protein_id "XP_029643312.1"; exon_number "5";
NC_042997.1	Gnomon	CDS	56508490	56508566	.	-	0	gene_id "LOC115217677"; db_xref "GeneID:115217677"; gbkey "CDS"; gene "LOC115217677"; ID ""; gene_name "LOC115217677"; transcript_id "XM_029787452.2"; product "leucine-rich repeat serine/threonine-protein kinase 2 isoform X4"; protein_id "XP_029643312.1"; exon_number "4";
NC_042997.1	Gnomon	CDS	56517780	56517871	.	-	2	gene_id "LOC115217677"; db_xref "GeneID:115217677"; gbkey "CDS"; gene "LOC115217677"; ID ""; gene_name "LOC115217677"; transcript_id "XM_029787452.2"; product "leucine-rich repeat serine/threonine-protein kinase 2 isoform X4"; protein_id "XP_029643312.1"; exon_number "3";
NC_042997.1	Gnomon	CDS	56518938	56519166	.	-	0	gene_id "LOC115217677"; db_xref "GeneID:115217677"; gbkey "CDS"; gene "LOC115217677"; ID ""; gene_name "LOC115217677"; transcript_id "XM_029787452.2"; product "leucine-rich repeat serine/threonine-protein kinase 2 isoform X4"; protein_id "XP_029643312.1"; exon_number "2";
NC_042997.1	Gnomon	exon	56404240	56404688	.	-	.	gene_id "LOC115217677"; db_xref "GeneID:115217677"; gbkey "mRNA"; gene "LOC115217677"; ID ""; gene_name "LOC115217677"; transcript_id "XM_029787452.2"; product "leucine-rich repeat serine/threonine-protein kinase 2, transcript variant X4"; exon_number "67"; model_evidence "Supporting evidence includes similarity to: 100% coverage of the annotated genomic feature by RNAseq alignments, including 17 samples with support for all annotated introns";
NC_042997.1	Gnomon	exon	56405455	56405526	.	-	.	gene_id "LOC115217677"; db_xref "GeneID:115217677"; gbkey "mRNA"; gene "LOC115217677"; ID ""; gene_name "LOC115217677"; transcript_id "XM_029787452.2"; product "leucine-rich repeat serine/threonine-protein kinase 2, transcript variant X4"; exon_number "66"; model_evidence "Supporting evidence includes similarity to: 100% coverage of the annotated genomic feature by RNAseq alignments, including 17 samples with support for all annotated introns";
NC_042997.1	Gnomon	exon	56406683	56406861	.	-	.	gene_id "LOC115217677"; db_xref "GeneID:115217677"; gbkey "mRNA"; gene "LOC115217677"; ID ""; gene_name "LOC115217677"; transcript_id "XM_029787452.2"; product "leucine-rich repeat serine/threonine-protein kinase 2, transcript variant X4"; exon_number "65"; model_evidence "Supporting evidence includes similarity to: 100% coverage of the annotated genomic feature by RNAseq alignments, including 17 samples with support for all annotated introns";
NC_042997.1	Gnomon	exon	56408027	56408182	.	-	.	gene_id "LOC115217677"; db_xref "GeneID:115217677"; gbkey "mRNA"; gene "LOC115217677"; ID ""; gene_name "LOC115217677"; transcript_id "XM_029787452.2"; product "leucine-rich repeat serine/threonine-protein kinase 2, transcript variant X4"; exon_number "64"; model_evidence "Supporting evidence includes similarity to: 100% coverage of the annotated genomic feature by RNAseq alignments, including 17 samples with support for all annotated introns";
NC_042997.1	Gnomon	exon	56410074	56410288	.	-	.	gene_id "LOC115217677"; db_xref "GeneID:115217677"; gbkey "mRNA"; gene "LOC115217677"; ID ""; gene_name "LOC115217677"; transcript_id "XM_029787452.2"; product "leucine-rich repeat serine/threonine-protein kinase 2, transcript variant X4"; exon_number "63"; model_evidence "Supporting evidence includes similarity to: 100% coverage of the annotated genomic feature by RNAseq alignments, including 17 samples with support for all annotated introns";
NC_042997.1	Gnomon	exon	56410620	56410698	.	-	.	gene_id "LOC115217677"; db_xref "GeneID:115217677"; gbkey "mRNA"; gene "LOC115217677"; ID ""; gene_name "LOC115217677"; transcript_id "XM_029787452.2"; product "leucine-rich repeat serine/threonine-protein kinase 2, transcript variant X4"; exon_number "62"; model_evidence "Supporting evidence includes similarity to: 100% coverage of the annotated genomic feature by RNAseq alignments, including 17 samples with support for all annotated introns";
NC_042997.1	Gnomon	exon	56411353	56411522	.	-	.	gene_id "LOC115217677"; db_xref "GeneID:115217677"; gbkey "mRNA"; gene "LOC115217677"; ID ""; gene_name "LOC115217677"; transcript_id "XM_029787452.2"; product "leucine-rich repeat serine/threonine-protein kinase 2, transcript variant X4"; exon_number "61"; model_evidence "Supporting evidence includes similarity to: 100% coverage of the annotated genomic feature by RNAseq alignments, including 17 samples with support for all annotated introns";
NC_042997.1	Gnomon	exon	56414961	56415062	.	-	.	gene_id "LOC115217677"; db_xref "GeneID:115217677"; gbkey "mRNA"; gene "LOC115217677"; ID ""; gene_name "LOC115217677"; transcript_id "XM_029787452.2"; product "leucine-rich repeat serine/threonine-protein kinase 2, transcript variant X4"; exon_number "60"; model_evidence "Supporting evidence includes similarity to: 100% coverage of the annotated genomic feature by RNAseq alignments, including 17 samples with support for all annotated introns";
NC_042997.1	Gnomon	exon	56415538	56415639	.	-	.	gene_id "LOC115217677"; db_xref "GeneID:115217677"; gbkey "mRNA"; gene "LOC115217677"; ID ""; gene_name "LOC115217677"; transcript_id "XM_029787452.2"; product "leucine-rich repeat serine/threonine-protein kinase 2, transcript variant X4"; exon_number "59"; model_evidence "Supporting evidence includes similarity to: 100% coverage of the annotated genomic feature by RNAseq alignments, including 17 samples with support for all annotated introns";
NC_042997.1	Gnomon	exon	56417638	56417742	.	-	.	gene_id "LOC115217677"; db_xref "GeneID:115217677"; gbkey "mRNA"; gene "LOC115217677"; ID ""; gene_name "LOC115217677"; transcript_id "XM_029787452.2"; product "leucine-rich repeat serine/threonine-protein kinase 2, transcript variant X4"; exon_number "58"; model_evidence "Supporting evidence includes similarity to: 100% coverage of the annotated genomic feature by RNAseq alignments, including 17 samples with support for all annotated introns";
NC_042997.1	Gnomon	exon	56420055	56420162	.	-	.	gene_id "LOC115217677"; db_xref "GeneID:115217677"; gbkey "mRNA"; gene "LOC115217677"; ID ""; gene_name "LOC115217677"; transcript_id "XM_029787452.2"; product "leucine-rich repeat serine/threonine-protein kinase 2, transcript variant X4"; exon_number "57"; model_evidence "Supporting evidence includes similarity to: 100% coverage of the annotated genomic feature by RNAseq alignments, including 17 samples with support for all annotated introns";
NC_042997.1	Gnomon	exon	56421237	56421362	.	-	.	gene_id "LOC115217677"; db_xref "GeneID:115217677"; gbkey "mRNA"; gene "LOC115217677"; ID ""; gene_name "LOC115217677"; transcript_id "XM_029787452.2"; product "leucine-rich repeat serine/threonine-protein kinase 2, transcript variant X4"; exon_number "56"; model_evidence "Supporting evidence includes similarity to: 100% coverage of the annotated genomic feature by RNAseq alignments, including 17 samples with support for all annotated introns";
NC_042997.1	Gnomon	exon	56423372	56423470	.	-	.	gene_id "LOC115217677"; db_xref "GeneID:115217677"; gbkey "mRNA"; gene "LOC115217677"; ID ""; gene_name "LOC115217677"; transcript_id "XM_029787452.2"; product "leucine-rich repeat serine/threonine-protein kinase 2, transcript variant X4"; exon_number "55"; model_evidence "Supporting evidence includes similarity to: 100% coverage of the annotated genomic feature by RNAseq alignments, including 17 samples with support for all annotated introns";
NC_042997.1	Gnomon	exon	56423934	56424101	.	-	.	gene_id "LOC115217677"; db_xref "GeneID:115217677"; gbkey "mRNA"; gene "LOC115217677"; ID ""; gene_name "LOC115217677"; transcript_id "XM_029787452.2"; product "leucine-rich repeat serine/threonine-protein kinase 2, transcript variant X4"; exon_number "54"; model_evidence "Supporting evidence includes similarity to: 100% coverage of the annotated genomic feature by RNAseq alignments, including 17 samples with support for all annotated introns";
NC_042997.1	Gnomon	exon	56431800	56431865	.	-	.	gene_id "LOC115217677"; db_xref "GeneID:115217677"; gbkey "mRNA"; gene "LOC115217677"; ID ""; gene_name "LOC115217677"; transcript_id "XM_029787452.2"; product "leucine-rich repeat serine/threonine-protein kinase 2, transcript variant X4"; exon_number "53"; model_evidence "Supporting evidence includes similarity to: 100% coverage of the annotated genomic feature by RNAseq alignments, including 17 samples with support for all annotated introns";
NC_042997.1	Gnomon	exon	56432302	56432365	.	-	.	gene_id "LOC115217677"; db_xref "GeneID:115217677"; gbkey "mRNA"; gene "LOC115217677"; ID ""; gene_name "LOC115217677"; transcript_id "XM_029787452.2"; product "leucine-rich repeat serine/threonine-protein kinase 2, transcript variant X4"; exon_number "52"; model_evidence "Supporting evidence includes similarity to: 100% coverage of the annotated genomic feature by RNAseq alignments, including 17 samples with support for all annotated introns";
NC_042997.1	Gnomon	exon	56433196	56433269	.	-	.	gene_id "LOC115217677"; db_xref "GeneID:115217677"; gbkey "mRNA"; gene "LOC115217677"; ID ""; gene_name "LOC115217677"; transcript_id "XM_029787452.2"; product "leucine-rich repeat serine/threonine-protein kinase 2, transcript variant X4"; exon_number "51"; model_evidence "Supporting evidence includes similarity to: 100% coverage of the annotated genomic feature by RNAseq alignments, including 17 samples with support for all annotated introns";
NC_042997.1	Gnomon	exon	56435228	56435334	.	-	.	gene_id "LOC115217677"; db_xref "GeneID:115217677"; gbkey "mRNA"; gene "LOC115217677"; ID ""; gene_name "LOC115217677"; transcript_id "XM_029787452.2"; product "leucine-rich repeat serine/threonine-protein kinase 2, transcript variant X4"; exon_number "50"; model_evidence "Supporting evidence includes similarity to: 100% coverage of the annotated genomic feature by RNAseq alignments, including 17 samples with support for all annotated introns";
NC_042997.1	Gnomon	exon	56435574	56435698	.	-	.	gene_id "LOC115217677"; db_xref "GeneID:115217677"; gbkey "mRNA"; gene "LOC115217677"; ID ""; gene_name "LOC115217677"; transcript_id "XM_029787452.2"; product "leucine-rich repeat serine/threonine-protein kinase 2, transcript variant X4"; exon_number "49"; model_evidence "Supporting evidence includes similarity to: 100% coverage of the annotated genomic feature by RNAseq alignments, including 17 samples with support for all annotated introns";
NC_042997.1	Gnomon	exon	56437220	56437299	.	-	.	gene_id "LOC115217677"; db_xref "GeneID:115217677"; gbkey "mRNA"; gene "LOC115217677"; ID ""; gene_name "LOC115217677"; transcript_id "XM_029787452.2"; product "leucine-rich repeat serine/threonine-protein kinase 2, transcript variant X4"; exon_number "48"; model_evidence "Supporting evidence includes similarity to: 100% coverage of the annotated genomic feature by RNAseq alignments, including 17 samples with support for all annotated introns";
NC_042997.1	Gnomon	exon	56438566	56438637	.	-	.	gene_id "LOC115217677"; db_xref "GeneID:115217677"; gbkey "mRNA"; gene "LOC115217677"; ID ""; gene_name "LOC115217677"; transcript_id "XM_029787452.2"; product "leucine-rich repeat serine/threonine-protein kinase 2, transcript variant X4"; exon_number "47"; model_evidence "Supporting evidence includes similarity to: 100% coverage of the annotated genomic feature by RNAseq alignments, including 17 samples with support for all annotated introns";
NC_042997.1	Gnomon	exon	56441280	56441374	.	-	.	gene_id "LOC115217677"; db_xref "GeneID:115217677"; gbkey "mRNA"; gene "LOC115217677"; ID ""; gene_name "LOC115217677"; transcript_id "XM_029787452.2"; product "leucine-rich repeat serine/threonine-protein kinase 2, transcript variant X4"; exon_number "46"; model_evidence "Supporting evidence includes similarity to: 100% coverage of the annotated genomic feature by RNAseq alignments, including 17 samples with support for all annotated introns";
NC_042997.1	Gnomon	exon	56442686	56442774	.	-	.	gene_id "LOC115217677"; db_xref "GeneID:115217677"; gbkey "mRNA"; gene "LOC115217677"; ID ""; gene_name "LOC115217677"; transcript_id "XM_029787452.2"; product "leucine-rich repeat serine/threonine-protein kinase 2, transcript variant X4"; exon_number "45"; model_evidence "Supporting evidence includes similarity to: 100% coverage of the annotated genomic feature by RNAseq alignments, including 17 samples with support for all annotated introns";
NC_042997.1	Gnomon	exon	56444142	56444254	.	-	.	gene_id "LOC115217677"; db_xref "GeneID:115217677"; gbkey "mRNA"; gene "LOC115217677"; ID ""; gene_name "LOC115217677"; transcript_id "XM_029787452.2"; product "leucine-rich repeat serine/threonine-protein kinase 2, transcript variant X4"; exon_number "44"; model_evidence "Supporting evidence includes similarity to: 100% coverage of the annotated genomic feature by RNAseq alignments, including 17 samples with support for all annotated introns";
NC_042997.1	Gnomon	exon	56446455	56446613	.	-	.	gene_id "LOC115217677"; db_xref "GeneID:115217677"; gbkey "mRNA"; gene "LOC115217677"; ID ""; gene_name "LOC115217677"; transcript_id "XM_029787452.2"; product "leucine-rich repeat serine/threonine-protein kinase 2, transcript variant X4"; exon_number "43"; model_evidence "Supporting evidence includes similarity to: 100% coverage of the annotated genomic feature by RNAseq alignments, including 17 samples with support for all annotated introns";
NC_042997.1	Gnomon	exon	56447803	56447931	.	-	.	gene_id "LOC115217677"; db_xref "GeneID:115217677"; gbkey "mRNA"; gene "LOC115217677"; ID ""; gene_name "LOC115217677"; transcript_id "XM_029787452.2"; product "leucine-rich repeat serine/threonine-protein kinase 2, transcript variant X4"; exon_number "42"; model_evidence "Supporting evidence includes similarity to: 100% coverage of the annotated genomic feature by RNAseq alignments, including 17 samples with support for all annotated introns";
NC_042997.1	Gnomon	exon	56449369	56449423	.	-	.	gene_id "LOC115217677"; db_xref "GeneID:115217677"; gbkey "mRNA"; gene "LOC115217677"; ID ""; gene_name "LOC115217677"; transcript_id "XM_029787452.2"; product "leucine-rich repeat serine/threonine-protein kinase 2, transcript variant X4"; exon_number "41"; model_evidence "Supporting evidence includes similarity to: 100% coverage of the annotated genomic feature by RNAseq alignments, including 17 samples with support for all annotated introns";
NC_042997.1	Gnomon	exon	56451745	56451841	.	-	.	gene_id "LOC115217677"; db_xref "GeneID:115217677"; gbkey "mRNA"; gene "LOC115217677"; ID ""; gene_name "LOC115217677"; transcript_id "XM_029787452.2"; product "leucine-rich repeat serine/threonine-protein kinase 2, transcript variant X4"; exon_number "40"; model_evidence "Supporting evidence includes similarity to: 100% coverage of the annotated genomic feature by RNAseq alignments, including 17 samples with support for all annotated introns";
NC_042997.1	Gnomon	exon	56452432	56452488	.	-	.	gene_id "LOC115217677"; db_xref "GeneID:115217677"; gbkey "mRNA"; gene "LOC115217677"; ID ""; gene_name "LOC115217677"; transcript_id "XM_029787452.2"; product "leucine-rich repeat serine/threonine-protein kinase 2, transcript variant X4"; exon_number "39"; model_evidence "Supporting evidence includes similarity to: 100% coverage of the annotated genomic feature by RNAseq alignments, including 17 samples with support for all annotated introns";
NC_042997.1	Gnomon	exon	56452657	56452780	.	-	.	gene_id "LOC115217677"; db_xref "GeneID:115217677"; gbkey "mRNA"; gene "LOC115217677"; ID ""; gene_name "LOC115217677"; transcript_id "XM_029787452.2"; product "leucine-rich repeat serine/threonine-protein kinase 2, transcript variant X4"; exon_number "38"; model_evidence "Supporting evidence includes similarity to: 100% coverage of the annotated genomic feature by RNAseq alignments, including 17 samples with support for all annotated introns";
NC_042997.1	Gnomon	exon	56453506	56453626	.	-	.	gene_id "LOC115217677"; db_xref "GeneID:115217677"; gbkey "mRNA"; gene "LOC115217677"; ID ""; gene_name "LOC115217677"; transcript_id "XM_029787452.2"; product "leucine-rich repeat serine/threonine-protein kinase 2, transcript variant X4"; exon_number "37"; model_evidence "Supporting evidence includes similarity to: 100% coverage of the annotated genomic feature by RNAseq alignments, including 17 samples with support for all annotated introns";
NC_042997.1	Gnomon	exon	56454760	56454899	.	-	.	gene_id "LOC115217677"; db_xref "GeneID:115217677"; gbkey "mRNA"; gene "LOC115217677"; ID ""; gene_name "LOC115217677"; transcript_id "XM_029787452.2"; product "leucine-rich repeat serine/threonine-protein kinase 2, transcript variant X4"; exon_number "36"; model_evidence "Supporting evidence includes similarity to: 100% coverage of the annotated genomic feature by RNAseq alignments, including 17 samples with support for all annotated introns";
NC_042997.1	Gnomon	exon	56456814	56456909	.	-	.	gene_id "LOC115217677"; db_xref "GeneID:115217677"; gbkey "mRNA"; gene "LOC115217677"; ID ""; gene_name "LOC115217677"; transcript_id "XM_029787452.2"; product "leucine-rich repeat serine/threonine-protein kinase 2, transcript variant X4"; exon_number "35"; model_evidence "Supporting evidence includes similarity to: 100% coverage of the annotated genomic feature by RNAseq alignments, including 17 samples with support for all annotated introns";
NC_042997.1	Gnomon	exon	56458173	56458283	.	-	.	gene_id "LOC115217677"; db_xref "GeneID:115217677"; gbkey "mRNA"; gene "LOC115217677"; ID ""; gene_name "LOC115217677"; transcript_id "XM_029787452.2"; product "leucine-rich repeat serine/threonine-protein kinase 2, transcript variant X4"; exon_number "34"; model_evidence "Supporting evidence includes similarity to: 100% coverage of the annotated genomic feature by RNAseq alignments, including 17 samples with support for all annotated introns";
NC_042997.1	Gnomon	exon	56459401	56459475	.	-	.	gene_id "LOC115217677"; db_xref "GeneID:115217677"; gbkey "mRNA"; gene "LOC115217677"; ID ""; gene_name "LOC115217677"; transcript_id "XM_029787452.2"; product "leucine-rich repeat serine/threonine-protein kinase 2, transcript variant X4"; exon_number "33"; model_evidence "Supporting evidence includes similarity to: 100% coverage of the annotated genomic feature by RNAseq alignments, including 17 samples with support for all annotated introns";
NC_042997.1	Gnomon	exon	56461215	56461326	.	-	.	gene_id "LOC115217677"; db_xref "GeneID:115217677"; gbkey "mRNA"; gene "LOC115217677"; ID ""; gene_name "LOC115217677"; transcript_id "XM_029787452.2"; product "leucine-rich repeat serine/threonine-protein kinase 2, transcript variant X4"; exon_number "32"; model_evidence "Supporting evidence includes similarity to: 100% coverage of the annotated genomic feature by RNAseq alignments, including 17 samples with support for all annotated introns";
NC_042997.1	Gnomon	exon	56464552	56464675	.	-	.	gene_id "LOC115217677"; db_xref "GeneID:115217677"; gbkey "mRNA"; gene "LOC115217677"; ID ""; gene_name "LOC115217677"; transcript_id "XM_029787452.2"; product "leucine-rich repeat serine/threonine-protein kinase 2, transcript variant X4"; exon_number "31"; model_evidence "Supporting evidence includes similarity to: 100% coverage of the annotated genomic feature by RNAseq alignments, including 17 samples with support for all annotated introns";
NC_042997.1	Gnomon	exon	56466555	56466706	.	-	.	gene_id "LOC115217677"; db_xref "GeneID:115217677"; gbkey "mRNA"; gene "LOC115217677"; ID ""; gene_name "LOC115217677"; transcript_id "XM_029787452.2"; product "leucine-rich repeat serine/threonine-protein kinase 2, transcript variant X4"; exon_number "30"; model_evidence "Supporting evidence includes similarity to: 100% coverage of the annotated genomic feature by RNAseq alignments, including 17 samples with support for all annotated introns";
NC_042997.1	Gnomon	exon	56468048	56468193	.	-	.	gene_id "LOC115217677"; db_xref "GeneID:115217677"; gbkey "mRNA"; gene "LOC115217677"; ID ""; gene_name "LOC115217677"; transcript_id "XM_029787452.2"; product "leucine-rich repeat serine/threonine-protein kinase 2, transcript variant X4"; exon_number "29"; model_evidence "Supporting evidence includes similarity to: 100% coverage of the annotated genomic feature by RNAseq alignments, including 17 samples with support for all annotated introns";
NC_042997.1	Gnomon	exon	56468343	56468453	.	-	.	gene_id "LOC115217677"; db_xref "GeneID:115217677"; gbkey "mRNA"; gene "LOC115217677"; ID ""; gene_name "LOC115217677"; transcript_id "XM_029787452.2"; product "leucine-rich repeat serine/threonine-protein kinase 2, transcript variant X4"; exon_number "28"; model_evidence "Supporting evidence includes similarity to: 100% coverage of the annotated genomic feature by RNAseq alignments, including 17 samples with support for all annotated introns";
NC_042997.1	Gnomon	exon	56469796	56470022	.	-	.	gene_id "LOC115217677"; db_xref "GeneID:115217677"; gbkey "mRNA"; gene "LOC115217677"; ID ""; gene_name "LOC115217677"; transcript_id "XM_029787452.2"; product "leucine-rich repeat serine/threonine-protein kinase 2, transcript variant X4"; exon_number "27"; model_evidence "Supporting evidence includes similarity to: 100% coverage of the annotated genomic feature by RNAseq alignments, including 17 samples with support for all annotated introns";
NC_042997.1	Gnomon	exon	56471839	56471962	.	-	.	gene_id "LOC115217677"; db_xref "GeneID:115217677"; gbkey "mRNA"; gene "LOC115217677"; ID ""; gene_name "LOC115217677"; transcript_id "XM_029787452.2"; product "leucine-rich repeat serine/threonine-protein kinase 2, transcript variant X4"; exon_number "26"; model_evidence "Supporting evidence includes similarity to: 100% coverage of the annotated genomic feature by RNAseq alignments, including 17 samples with support for all annotated introns";
NC_042997.1	Gnomon	exon	56472258	56472367	.	-	.	gene_id "LOC115217677"; db_xref "GeneID:115217677"; gbkey "mRNA"; gene "LOC115217677"; ID ""; gene_name "LOC115217677"; transcript_id "XM_029787452.2"; product "leucine-rich repeat serine/threonine-protein kinase 2, transcript variant X4"; exon_number "25"; model_evidence "Supporting evidence includes similarity to: 100% coverage of the annotated genomic feature by RNAseq alignments, including 17 samples with support for all annotated introns";
NC_042997.1	Gnomon	exon	56473816	56473971	.	-	.	gene_id "LOC115217677"; db_xref "GeneID:115217677"; gbkey "mRNA"; gene "LOC115217677"; ID ""; gene_name "LOC115217677"; transcript_id "XM_029787452.2"; product "leucine-rich repeat serine/threonine-protein kinase 2, transcript variant X4"; exon_number "24"; model_evidence "Supporting evidence includes similarity to: 100% coverage of the annotated genomic feature by RNAseq alignments, including 17 samples with support for all annotated introns";
NC_042997.1	Gnomon	exon	56474662	56474784	.	-	.	gene_id "LOC115217677"; db_xref "GeneID:115217677"; gbkey "mRNA"; gene "LOC115217677"; ID ""; gene_name "LOC115217677"; transcript_id "XM_029787452.2"; product "leucine-rich repeat serine/threonine-protein kinase 2, transcript variant X4"; exon_number "23"; model_evidence "Supporting evidence includes similarity to: 100% coverage of the annotated genomic feature by RNAseq alignments, including 17 samples with support for all annotated introns";
NC_042997.1	Gnomon	exon	56476022	56476123	.	-	.	gene_id "LOC115217677"; db_xref "GeneID:115217677"; gbkey "mRNA"; gene "LOC115217677"; ID ""; gene_name "LOC115217677"; transcript_id "XM_029787452.2"; product "leucine-rich repeat serine/threonine-protein kinase 2, transcript variant X4"; exon_number "22"; model_evidence "Supporting evidence includes similarity to: 100% coverage of the annotated genomic feature by RNAseq alignments, including 17 samples with support for all annotated introns";
NC_042997.1	Gnomon	exon	56476369	56476468	.	-	.	gene_id "LOC115217677"; db_xref "GeneID:115217677"; gbkey "mRNA"; gene "LOC115217677"; ID ""; gene_name "LOC115217677"; transcript_id "XM_029787452.2"; product "leucine-rich repeat serine/threonine-protein kinase 2, transcript variant X4"; exon_number "21"; model_evidence "Supporting evidence includes similarity to: 100% coverage of the annotated genomic feature by RNAseq alignments, including 17 samples with support for all annotated introns";
NC_042997.1	Gnomon	exon	56476905	56477024	.	-	.	gene_id "LOC115217677"; db_xref "GeneID:115217677"; gbkey "mRNA"; gene "LOC115217677"; ID ""; gene_name "LOC115217677"; transcript_id "XM_029787452.2"; product "leucine-rich repeat serine/threonine-protein kinase 2, transcript variant X4"; exon_number "20"; model_evidence "Supporting evidence includes similarity to: 100% coverage of the annotated genomic feature by RNAseq alignments, including 17 samples with support for all annotated introns";
NC_042997.1	Gnomon	exon	56477381	56477478	.	-	.	gene_id "LOC115217677"; db_xref "GeneID:115217677"; gbkey "mRNA"; gene "LOC115217677"; ID ""; gene_name "LOC115217677"; transcript_id "XM_029787452.2"; product "leucine-rich repeat serine/threonine-protein kinase 2, transcript variant X4"; exon_number "19"; model_evidence "Supporting evidence includes similarity to: 100% coverage of the annotated genomic feature by RNAseq alignments, including 17 samples with support for all annotated introns";
NC_042997.1	Gnomon	exon	56479545	56479665	.	-	.	gene_id "LOC115217677"; db_xref "GeneID:115217677"; gbkey "mRNA"; gene "LOC115217677"; ID ""; gene_name "LOC115217677"; transcript_id "XM_029787452.2"; product "leucine-rich repeat serine/threonine-protein kinase 2, transcript variant X4"; exon_number "18"; model_evidence "Supporting evidence includes similarity to: 100% coverage of the annotated genomic feature by RNAseq alignments, including 17 samples with support for all annotated introns";
NC_042997.1	Gnomon	exon	56481640	56481776	.	-	.	gene_id "LOC115217677"; db_xref "GeneID:115217677"; gbkey "mRNA"; gene "LOC115217677"; ID ""; gene_name "LOC115217677"; transcript_id "XM_029787452.2"; product "leucine-rich repeat serine/threonine-protein kinase 2, transcript variant X4"; exon_number "17"; model_evidence "Supporting evidence includes similarity to: 100% coverage of the annotated genomic feature by RNAseq alignments, including 17 samples with support for all annotated introns";
NC_042997.1	Gnomon	exon	56483062	56483142	.	-	.	gene_id "LOC115217677"; db_xref "GeneID:115217677"; gbkey "mRNA"; gene "LOC115217677"; ID ""; gene_name "LOC115217677"; transcript_id "XM_029787452.2"; product "leucine-rich repeat serine/threonine-protein kinase 2, transcript variant X4"; exon_number "16"; model_evidence "Supporting evidence includes similarity to: 100% coverage of the annotated genomic feature by RNAseq alignments, including 17 samples with support for all annotated introns";
NC_042997.1	Gnomon	exon	56483681	56483809	.	-	.	gene_id "LOC115217677"; db_xref "GeneID:115217677"; gbkey "mRNA"; gene "LOC115217677"; ID ""; gene_name "LOC115217677"; transcript_id "XM_029787452.2"; product "leucine-rich repeat serine/threonine-protein kinase 2, transcript variant X4"; exon_number "15"; model_evidence "Supporting evidence includes similarity to: 100% coverage of the annotated genomic feature by RNAseq alignments, including 17 samples with support for all annotated introns";
NC_042997.1	Gnomon	exon	56485114	56485250	.	-	.	gene_id "LOC115217677"; db_xref "GeneID:115217677"; gbkey "mRNA"; gene "LOC115217677"; ID ""; gene_name "LOC115217677"; transcript_id "XM_029787452.2"; product "leucine-rich repeat serine/threonine-protein kinase 2, transcript variant X4"; exon_number "14"; model_evidence "Supporting evidence includes similarity to: 100% coverage of the annotated genomic feature by RNAseq alignments, including 17 samples with support for all annotated introns";
NC_042997.1	Gnomon	exon	56488051	56488180	.	-	.	gene_id "LOC115217677"; db_xref "GeneID:115217677"; gbkey "mRNA"; gene "LOC115217677"; ID ""; gene_name "LOC115217677"; transcript_id "XM_029787452.2"; product "leucine-rich repeat serine/threonine-protein kinase 2, transcript variant X4"; exon_number "13"; model_evidence "Supporting evidence includes similarity to: 100% coverage of the annotated genomic feature by RNAseq alignments, including 17 samples with support for all annotated introns";
NC_042997.1	Gnomon	exon	56489645	56489751	.	-	.	gene_id "LOC115217677"; db_xref "GeneID:115217677"; gbkey "mRNA"; gene "LOC115217677"; ID ""; gene_name "LOC115217677"; transcript_id "XM_029787452.2"; product "leucine-rich repeat serine/threonine-protein kinase 2, transcript variant X4"; exon_number "12"; model_evidence "Supporting evidence includes similarity to: 100% coverage of the annotated genomic feature by RNAseq alignments, including 17 samples with support for all annotated introns";
NC_042997.1	Gnomon	exon	56490837	56490922	.	-	.	gene_id "LOC115217677"; db_xref "GeneID:115217677"; gbkey "mRNA"; gene "LOC115217677"; ID ""; gene_name "LOC115217677"; transcript_id "XM_029787452.2"; product "leucine-rich repeat serine/threonine-protein kinase 2, transcript variant X4"; exon_number "11"; model_evidence "Supporting evidence includes similarity to: 100% coverage of the annotated genomic feature by RNAseq alignments, including 17 samples with support for all annotated introns";
NC_042997.1	Gnomon	exon	56494551	56494639	.	-	.	gene_id "LOC115217677"; db_xref "GeneID:115217677"; gbkey "mRNA"; gene "LOC115217677"; ID ""; gene_name "LOC115217677"; transcript_id "XM_029787452.2"; product "leucine-rich repeat serine/threonine-protein kinase 2, transcript variant X4"; exon_number "10"; model_evidence "Supporting evidence includes similarity to: 100% coverage of the annotated genomic feature by RNAseq alignments, including 17 samples with support for all annotated introns";
NC_042997.1	Gnomon	exon	56495521	56495640	.	-	.	gene_id "LOC115217677"; db_xref "GeneID:115217677"; gbkey "mRNA"; gene "LOC115217677"; ID ""; gene_name "LOC115217677"; transcript_id "XM_029787452.2"; product "leucine-rich repeat serine/threonine-protein kinase 2, transcript variant X4"; exon_number "9"; model_evidence "Supporting evidence includes similarity to: 100% coverage of the annotated genomic feature by RNAseq alignments, including 17 samples with support for all annotated introns";
NC_042997.1	Gnomon	exon	56499844	56499972	.	-	.	gene_id "LOC115217677"; db_xref "GeneID:115217677"; gbkey "mRNA"; gene "LOC115217677"; ID ""; gene_name "LOC115217677"; transcript_id "XM_029787452.2"; product "leucine-rich repeat serine/threonine-protein kinase 2, transcript variant X4"; exon_number "8"; model_evidence "Supporting evidence includes similarity to: 100% coverage of the annotated genomic feature by RNAseq alignments, including 17 samples with support for all annotated introns";
NC_042997.1	Gnomon	exon	56503939	56504067	.	-	.	gene_id "LOC115217677"; db_xref "GeneID:115217677"; gbkey "mRNA"; gene "LOC115217677"; ID ""; gene_name "LOC115217677"; transcript_id "XM_029787452.2"; product "leucine-rich repeat serine/threonine-protein kinase 2, transcript variant X4"; exon_number "7"; model_evidence "Supporting evidence includes similarity to: 100% coverage of the annotated genomic feature by RNAseq alignments, including 17 samples with support for all annotated introns";
NC_042997.1	Gnomon	exon	56506034	56506159	.	-	.	gene_id "LOC115217677"; db_xref "GeneID:115217677"; gbkey "mRNA"; gene "LOC115217677"; ID ""; gene_name "LOC115217677"; transcript_id "XM_029787452.2"; product "leucine-rich repeat serine/threonine-protein kinase 2, transcript variant X4"; exon_number "6"; model_evidence "Supporting evidence includes similarity to: 100% coverage of the annotated genomic feature by RNAseq alignments, including 17 samples with support for all annotated introns";
NC_042997.1	Gnomon	exon	56507041	56507129	.	-	.	gene_id "LOC115217677"; db_xref "GeneID:115217677"; gbkey "mRNA"; gene "LOC115217677"; ID ""; gene_name "LOC115217677"; transcript_id "XM_029787452.2"; product "leucine-rich repeat serine/threonine-protein kinase 2, transcript variant X4"; exon_number "5"; model_evidence "Supporting evidence includes similarity to: 100% coverage of the annotated genomic feature by RNAseq alignments, including 17 samples with support for all annotated introns";
NC_042997.1	Gnomon	exon	56508490	56508566	.	-	.	gene_id "LOC115217677"; db_xref "GeneID:115217677"; gbkey "mRNA"; gene "LOC115217677"; ID ""; gene_name "LOC115217677"; transcript_id "XM_029787452.2"; product "leucine-rich repeat serine/threonine-protein kinase 2, transcript variant X4"; exon_number "4"; model_evidence "Supporting evidence includes similarity to: 100% coverage of the annotated genomic feature by RNAseq alignments, including 17 samples with support for all annotated introns";
NC_042997.1	Gnomon	exon	56517780	56517871	.	-	.	gene_id "LOC115217677"; db_xref "GeneID:115217677"; gbkey "mRNA"; gene "LOC115217677"; ID ""; gene_name "LOC115217677"; transcript_id "XM_029787452.2"; product "leucine-rich repeat serine/threonine-protein kinase 2, transcript variant X4"; exon_number "3"; model_evidence "Supporting evidence includes similarity to: 100% coverage of the annotated genomic feature by RNAseq alignments, including 17 samples with support for all annotated introns";
NC_042997.1	Gnomon	exon	56518938	56519183	.	-	.	gene_id "LOC115217677"; db_xref "GeneID:115217677"; gbkey "mRNA"; gene "LOC115217677"; ID ""; gene_name "LOC115217677"; transcript_id "XM_029787452.2"; product "leucine-rich repeat serine/threonine-protein kinase 2, transcript variant X4"; exon_number "2"; model_evidence "Supporting evidence includes similarity to: 100% coverage of the annotated genomic feature by RNAseq alignments, including 17 samples with support for all annotated introns";
NC_042997.1	Gnomon	exon	56550498	56550660	.	-	.	gene_id "LOC115217677"; db_xref "GeneID:115217677"; gbkey "mRNA"; gene "LOC115217677"; ID ""; gene_name "LOC115217677"; transcript_id "XM_029787452.2"; product "leucine-rich repeat serine/threonine-protein kinase 2, transcript variant X4"; exon_number "1"; model_evidence "Supporting evidence includes similarity to: 100% coverage of the annotated genomic feature by RNAseq alignments, including 17 samples with support for all annotated introns";
NC_042997.1	Gnomon	start_codon	56519164	56519166	.	-	0	gene_id "LOC115217677"; db_xref "GeneID:115217677"; gbkey "CDS"; gene "LOC115217677"; ID ""; gene_name "LOC115217677"; transcript_id "XM_029787452.2"; product "leucine-rich repeat serine/threonine-protein kinase 2 isoform X4"; protein_id "XP_029643312.1"; exon_number "2";
NC_042997.1	Gnomon	stop_codon	56404558	56404560	.	-	0	gene_id "LOC115217677"; db_xref "GeneID:115217677"; gbkey "CDS"; gene "LOC115217677"; ID ""; gene_name "LOC115217677"; transcript_id "XM_029787452.2"; product "leucine-rich repeat serine/threonine-protein kinase 2 isoform X4"; protein_id "XP_029643312.1"; exon_number "67";
NC_042997.1	Gnomon	transcript	56411477	56550663	.	-	.	gene_id "LOC115217677"; ID "XR_004998223.1"; gene_name "LOC115217677"; transcript_id "XR_004998223.1";
NC_042997.1	Gnomon	exon	56411477	56411522	.	-	.	gene_id "LOC115217677"; db_xref "GeneID:115217677"; gbkey "misc_RNA"; gene "LOC115217677"; ID ""; gene_name "LOC115217677"; transcript_id "XR_004998223.1"; product "leucine-rich repeat serine/threonine-protein kinase 2, transcript variant X5"; exon_number "61"; model_evidence "Supporting evidence includes similarity to: 100% coverage of the annotated genomic feature by RNAseq alignments, including 12 samples with support for all annotated introns";
NC_042997.1	Gnomon	exon	56414961	56415062	.	-	.	gene_id "LOC115217677"; db_xref "GeneID:115217677"; gbkey "misc_RNA"; gene "LOC115217677"; ID ""; gene_name "LOC115217677"; transcript_id "XR_004998223.1"; product "leucine-rich repeat serine/threonine-protein kinase 2, transcript variant X5"; exon_number "60"; model_evidence "Supporting evidence includes similarity to: 100% coverage of the annotated genomic feature by RNAseq alignments, including 12 samples with support for all annotated introns";
NC_042997.1	Gnomon	exon	56415534	56415639	.	-	.	gene_id "LOC115217677"; db_xref "GeneID:115217677"; gbkey "misc_RNA"; gene "LOC115217677"; ID ""; gene_name "LOC115217677"; transcript_id "XR_004998223.1"; product "leucine-rich repeat serine/threonine-protein kinase 2, transcript variant X5"; exon_number "59"; model_evidence "Supporting evidence includes similarity to: 100% coverage of the annotated genomic feature by RNAseq alignments, including 12 samples with support for all annotated introns";
NC_042997.1	Gnomon	exon	56417638	56417742	.	-	.	gene_id "LOC115217677"; db_xref "GeneID:115217677"; gbkey "misc_RNA"; gene "LOC115217677"; ID ""; gene_name "LOC115217677"; transcript_id "XR_004998223.1"; product "leucine-rich repeat serine/threonine-protein kinase 2, transcript variant X5"; exon_number "58"; model_evidence "Supporting evidence includes similarity to: 100% coverage of the annotated genomic feature by RNAseq alignments, including 12 samples with support for all annotated introns";
NC_042997.1	Gnomon	exon	56420055	56420162	.	-	.	gene_id "LOC115217677"; db_xref "GeneID:115217677"; gbkey "misc_RNA"; gene "LOC115217677"; ID ""; gene_name "LOC115217677"; transcript_id "XR_004998223.1"; product "leucine-rich repeat serine/threonine-protein kinase 2, transcript variant X5"; exon_number "57"; model_evidence "Supporting evidence includes similarity to: 100% coverage of the annotated genomic feature by RNAseq alignments, including 12 samples with support for all annotated introns";
NC_042997.1	Gnomon	exon	56421237	56421362	.	-	.	gene_id "LOC115217677"; db_xref "GeneID:115217677"; gbkey "misc_RNA"; gene "LOC115217677"; ID ""; gene_name "LOC115217677"; transcript_id "XR_004998223.1"; product "leucine-rich repeat serine/threonine-protein kinase 2, transcript variant X5"; exon_number "56"; model_evidence "Supporting evidence includes similarity to: 100% coverage of the annotated genomic feature by RNAseq alignments, including 12 samples with support for all annotated introns";
NC_042997.1	Gnomon	exon	56423372	56423470	.	-	.	gene_id "LOC115217677"; db_xref "GeneID:115217677"; gbkey "misc_RNA"; gene "LOC115217677"; ID ""; gene_name "LOC115217677"; transcript_id "XR_004998223.1"; product "leucine-rich repeat serine/threonine-protein kinase 2, transcript variant X5"; exon_number "55"; model_evidence "Supporting evidence includes similarity to: 100% coverage of the annotated genomic feature by RNAseq alignments, including 12 samples with support for all annotated introns";
NC_042997.1	Gnomon	exon	56423934	56424101	.	-	.	gene_id "LOC115217677"; db_xref "GeneID:115217677"; gbkey "misc_RNA"; gene "LOC115217677"; ID ""; gene_name "LOC115217677"; transcript_id "XR_004998223.1"; product "leucine-rich repeat serine/threonine-protein kinase 2, transcript variant X5"; exon_number "54"; model_evidence "Supporting evidence includes similarity to: 100% coverage of the annotated genomic feature by RNAseq alignments, including 12 samples with support for all annotated introns";
NC_042997.1	Gnomon	exon	56431800	56431865	.	-	.	gene_id "LOC115217677"; db_xref "GeneID:115217677"; gbkey "misc_RNA"; gene "LOC115217677"; ID ""; gene_name "LOC115217677"; transcript_id "XR_004998223.1"; product "leucine-rich repeat serine/threonine-protein kinase 2, transcript variant X5"; exon_number "53"; model_evidence "Supporting evidence includes similarity to: 100% coverage of the annotated genomic feature by RNAseq alignments, including 12 samples with support for all annotated introns";
NC_042997.1	Gnomon	exon	56432302	56432365	.	-	.	gene_id "LOC115217677"; db_xref "GeneID:115217677"; gbkey "misc_RNA"; gene "LOC115217677"; ID ""; gene_name "LOC115217677"; transcript_id "XR_004998223.1"; product "leucine-rich repeat serine/threonine-protein kinase 2, transcript variant X5"; exon_number "52"; model_evidence "Supporting evidence includes similarity to: 100% coverage of the annotated genomic feature by RNAseq alignments, including 12 samples with support for all annotated introns";
NC_042997.1	Gnomon	exon	56433196	56433269	.	-	.	gene_id "LOC115217677"; db_xref "GeneID:115217677"; gbkey "misc_RNA"; gene "LOC115217677"; ID ""; gene_name "LOC115217677"; transcript_id "XR_004998223.1"; product "leucine-rich repeat serine/threonine-protein kinase 2, transcript variant X5"; exon_number "51"; model_evidence "Supporting evidence includes similarity to: 100% coverage of the annotated genomic feature by RNAseq alignments, including 12 samples with support for all annotated introns";
NC_042997.1	Gnomon	exon	56435228	56435334	.	-	.	gene_id "LOC115217677"; db_xref "GeneID:115217677"; gbkey "misc_RNA"; gene "LOC115217677"; ID ""; gene_name "LOC115217677"; transcript_id "XR_004998223.1"; product "leucine-rich repeat serine/threonine-protein kinase 2, transcript variant X5"; exon_number "50"; model_evidence "Supporting evidence includes similarity to: 100% coverage of the annotated genomic feature by RNAseq alignments, including 12 samples with support for all annotated introns";
NC_042997.1	Gnomon	exon	56435574	56435698	.	-	.	gene_id "LOC115217677"; db_xref "GeneID:115217677"; gbkey "misc_RNA"; gene "LOC115217677"; ID ""; gene_name "LOC115217677"; transcript_id "XR_004998223.1"; product "leucine-rich repeat serine/threonine-protein kinase 2, transcript variant X5"; exon_number "49"; model_evidence "Supporting evidence includes similarity to: 100% coverage of the annotated genomic feature by RNAseq alignments, including 12 samples with support for all annotated introns";
NC_042997.1	Gnomon	exon	56437220	56437299	.	-	.	gene_id "LOC115217677"; db_xref "GeneID:115217677"; gbkey "misc_RNA"; gene "LOC115217677"; ID ""; gene_name "LOC115217677"; transcript_id "XR_004998223.1"; product "leucine-rich repeat serine/threonine-protein kinase 2, transcript variant X5"; exon_number "48"; model_evidence "Supporting evidence includes similarity to: 100% coverage of the annotated genomic feature by RNAseq alignments, including 12 samples with support for all annotated introns";
NC_042997.1	Gnomon	exon	56438566	56438637	.	-	.	gene_id "LOC115217677"; db_xref "GeneID:115217677"; gbkey "misc_RNA"; gene "LOC115217677"; ID ""; gene_name "LOC115217677"; transcript_id "XR_004998223.1"; product "leucine-rich repeat serine/threonine-protein kinase 2, transcript variant X5"; exon_number "47"; model_evidence "Supporting evidence includes similarity to: 100% coverage of the annotated genomic feature by RNAseq alignments, including 12 samples with support for all annotated introns";
NC_042997.1	Gnomon	exon	56441280	56441374	.	-	.	gene_id "LOC115217677"; db_xref "GeneID:115217677"; gbkey "misc_RNA"; gene "LOC115217677"; ID ""; gene_name "LOC115217677"; transcript_id "XR_004998223.1"; product "leucine-rich repeat serine/threonine-protein kinase 2, transcript variant X5"; exon_number "46"; model_evidence "Supporting evidence includes similarity to: 100% coverage of the annotated genomic feature by RNAseq alignments, including 12 samples with support for all annotated introns";
NC_042997.1	Gnomon	exon	56442686	56442774	.	-	.	gene_id "LOC115217677"; db_xref "GeneID:115217677"; gbkey "misc_RNA"; gene "LOC115217677"; ID ""; gene_name "LOC115217677"; transcript_id "XR_004998223.1"; product "leucine-rich repeat serine/threonine-protein kinase 2, transcript variant X5"; exon_number "45"; model_evidence "Supporting evidence includes similarity to: 100% coverage of the annotated genomic feature by RNAseq alignments, including 12 samples with support for all annotated introns";
NC_042997.1	Gnomon	exon	56444142	56444254	.	-	.	gene_id "LOC115217677"; db_xref "GeneID:115217677"; gbkey "misc_RNA"; gene "LOC115217677"; ID ""; gene_name "LOC115217677"; transcript_id "XR_004998223.1"; product "leucine-rich repeat serine/threonine-protein kinase 2, transcript variant X5"; exon_number "44"; model_evidence "Supporting evidence includes similarity to: 100% coverage of the annotated genomic feature by RNAseq alignments, including 12 samples with support for all annotated introns";
NC_042997.1	Gnomon	exon	56446455	56446613	.	-	.	gene_id "LOC115217677"; db_xref "GeneID:115217677"; gbkey "misc_RNA"; gene "LOC115217677"; ID ""; gene_name "LOC115217677"; transcript_id "XR_004998223.1"; product "leucine-rich repeat serine/threonine-protein kinase 2, transcript variant X5"; exon_number "43"; model_evidence "Supporting evidence includes similarity to: 100% coverage of the annotated genomic feature by RNAseq alignments, including 12 samples with support for all annotated introns";
NC_042997.1	Gnomon	exon	56447803	56447931	.	-	.	gene_id "LOC115217677"; db_xref "GeneID:115217677"; gbkey "misc_RNA"; gene "LOC115217677"; ID ""; gene_name "LOC115217677"; transcript_id "XR_004998223.1"; product "leucine-rich repeat serine/threonine-protein kinase 2, transcript variant X5"; exon_number "42"; model_evidence "Supporting evidence includes similarity to: 100% coverage of the annotated genomic feature by RNAseq alignments, including 12 samples with support for all annotated introns";
NC_042997.1	Gnomon	exon	56449369	56449423	.	-	.	gene_id "LOC115217677"; db_xref "GeneID:115217677"; gbkey "misc_RNA"; gene "LOC115217677"; ID ""; gene_name "LOC115217677"; transcript_id "XR_004998223.1"; product "leucine-rich repeat serine/threonine-protein kinase 2, transcript variant X5"; exon_number "41"; model_evidence "Supporting evidence includes similarity to: 100% coverage of the annotated genomic feature by RNAseq alignments, including 12 samples with support for all annotated introns";
NC_042997.1	Gnomon	exon	56451745	56451841	.	-	.	gene_id "LOC115217677"; db_xref "GeneID:115217677"; gbkey "misc_RNA"; gene "LOC115217677"; ID ""; gene_name "LOC115217677"; transcript_id "XR_004998223.1"; product "leucine-rich repeat serine/threonine-protein kinase 2, transcript variant X5"; exon_number "40"; model_evidence "Supporting evidence includes similarity to: 100% coverage of the annotated genomic feature by RNAseq alignments, including 12 samples with support for all annotated introns";
NC_042997.1	Gnomon	exon	56452432	56452488	.	-	.	gene_id "LOC115217677"; db_xref "GeneID:115217677"; gbkey "misc_RNA"; gene "LOC115217677"; ID ""; gene_name "LOC115217677"; transcript_id "XR_004998223.1"; product "leucine-rich repeat serine/threonine-protein kinase 2, transcript variant X5"; exon_number "39"; model_evidence "Supporting evidence includes similarity to: 100% coverage of the annotated genomic feature by RNAseq alignments, including 12 samples with support for all annotated introns";
NC_042997.1	Gnomon	exon	56452657	56452780	.	-	.	gene_id "LOC115217677"; db_xref "GeneID:115217677"; gbkey "misc_RNA"; gene "LOC115217677"; ID ""; gene_name "LOC115217677"; transcript_id "XR_004998223.1"; product "leucine-rich repeat serine/threonine-protein kinase 2, transcript variant X5"; exon_number "38"; model_evidence "Supporting evidence includes similarity to: 100% coverage of the annotated genomic feature by RNAseq alignments, including 12 samples with support for all annotated introns";
NC_042997.1	Gnomon	exon	56453506	56453626	.	-	.	gene_id "LOC115217677"; db_xref "GeneID:115217677"; gbkey "misc_RNA"; gene "LOC115217677"; ID ""; gene_name "LOC115217677"; transcript_id "XR_004998223.1"; product "leucine-rich repeat serine/threonine-protein kinase 2, transcript variant X5"; exon_number "37"; model_evidence "Supporting evidence includes similarity to: 100% coverage of the annotated genomic feature by RNAseq alignments, including 12 samples with support for all annotated introns";
NC_042997.1	Gnomon	exon	56454760	56454899	.	-	.	gene_id "LOC115217677"; db_xref "GeneID:115217677"; gbkey "misc_RNA"; gene "LOC115217677"; ID ""; gene_name "LOC115217677"; transcript_id "XR_004998223.1"; product "leucine-rich repeat serine/threonine-protein kinase 2, transcript variant X5"; exon_number "36"; model_evidence "Supporting evidence includes similarity to: 100% coverage of the annotated genomic feature by RNAseq alignments, including 12 samples with support for all annotated introns";
NC_042997.1	Gnomon	exon	56456814	56456909	.	-	.	gene_id "LOC115217677"; db_xref "GeneID:115217677"; gbkey "misc_RNA"; gene "LOC115217677"; ID ""; gene_name "LOC115217677"; transcript_id "XR_004998223.1"; product "leucine-rich repeat serine/threonine-protein kinase 2, transcript variant X5"; exon_number "35"; model_evidence "Supporting evidence includes similarity to: 100% coverage of the annotated genomic feature by RNAseq alignments, including 12 samples with support for all annotated introns";
NC_042997.1	Gnomon	exon	56458173	56458283	.	-	.	gene_id "LOC115217677"; db_xref "GeneID:115217677"; gbkey "misc_RNA"; gene "LOC115217677"; ID ""; gene_name "LOC115217677"; transcript_id "XR_004998223.1"; product "leucine-rich repeat serine/threonine-protein kinase 2, transcript variant X5"; exon_number "34"; model_evidence "Supporting evidence includes similarity to: 100% coverage of the annotated genomic feature by RNAseq alignments, including 12 samples with support for all annotated introns";
NC_042997.1	Gnomon	exon	56459401	56459475	.	-	.	gene_id "LOC115217677"; db_xref "GeneID:115217677"; gbkey "misc_RNA"; gene "LOC115217677"; ID ""; gene_name "LOC115217677"; transcript_id "XR_004998223.1"; product "leucine-rich repeat serine/threonine-protein kinase 2, transcript variant X5"; exon_number "33"; model_evidence "Supporting evidence includes similarity to: 100% coverage of the annotated genomic feature by RNAseq alignments, including 12 samples with support for all annotated introns";
NC_042997.1	Gnomon	exon	56461215	56461326	.	-	.	gene_id "LOC115217677"; db_xref "GeneID:115217677"; gbkey "misc_RNA"; gene "LOC115217677"; ID ""; gene_name "LOC115217677"; transcript_id "XR_004998223.1"; product "leucine-rich repeat serine/threonine-protein kinase 2, transcript variant X5"; exon_number "32"; model_evidence "Supporting evidence includes similarity to: 100% coverage of the annotated genomic feature by RNAseq alignments, including 12 samples with support for all annotated introns";
NC_042997.1	Gnomon	exon	56464552	56464675	.	-	.	gene_id "LOC115217677"; db_xref "GeneID:115217677"; gbkey "misc_RNA"; gene "LOC115217677"; ID ""; gene_name "LOC115217677"; transcript_id "XR_004998223.1"; product "leucine-rich repeat serine/threonine-protein kinase 2, transcript variant X5"; exon_number "31"; model_evidence "Supporting evidence includes similarity to: 100% coverage of the annotated genomic feature by RNAseq alignments, including 12 samples with support for all annotated introns";
NC_042997.1	Gnomon	exon	56466555	56466706	.	-	.	gene_id "LOC115217677"; db_xref "GeneID:115217677"; gbkey "misc_RNA"; gene "LOC115217677"; ID ""; gene_name "LOC115217677"; transcript_id "XR_004998223.1"; product "leucine-rich repeat serine/threonine-protein kinase 2, transcript variant X5"; exon_number "30"; model_evidence "Supporting evidence includes similarity to: 100% coverage of the annotated genomic feature by RNAseq alignments, including 12 samples with support for all annotated introns";
NC_042997.1	Gnomon	exon	56468048	56468193	.	-	.	gene_id "LOC115217677"; db_xref "GeneID:115217677"; gbkey "misc_RNA"; gene "LOC115217677"; ID ""; gene_name "LOC115217677"; transcript_id "XR_004998223.1"; product "leucine-rich repeat serine/threonine-protein kinase 2, transcript variant X5"; exon_number "29"; model_evidence "Supporting evidence includes similarity to: 100% coverage of the annotated genomic feature by RNAseq alignments, including 12 samples with support for all annotated introns";
NC_042997.1	Gnomon	exon	56468343	56468453	.	-	.	gene_id "LOC115217677"; db_xref "GeneID:115217677"; gbkey "misc_RNA"; gene "LOC115217677"; ID ""; gene_name "LOC115217677"; transcript_id "XR_004998223.1"; product "leucine-rich repeat serine/threonine-protein kinase 2, transcript variant X5"; exon_number "28"; model_evidence "Supporting evidence includes similarity to: 100% coverage of the annotated genomic feature by RNAseq alignments, including 12 samples with support for all annotated introns";
NC_042997.1	Gnomon	exon	56469796	56470022	.	-	.	gene_id "LOC115217677"; db_xref "GeneID:115217677"; gbkey "misc_RNA"; gene "LOC115217677"; ID ""; gene_name "LOC115217677"; transcript_id "XR_004998223.1"; product "leucine-rich repeat serine/threonine-protein kinase 2, transcript variant X5"; exon_number "27"; model_evidence "Supporting evidence includes similarity to: 100% coverage of the annotated genomic feature by RNAseq alignments, including 12 samples with support for all annotated introns";
NC_042997.1	Gnomon	exon	56471839	56471962	.	-	.	gene_id "LOC115217677"; db_xref "GeneID:115217677"; gbkey "misc_RNA"; gene "LOC115217677"; ID ""; gene_name "LOC115217677"; transcript_id "XR_004998223.1"; product "leucine-rich repeat serine/threonine-protein kinase 2, transcript variant X5"; exon_number "26"; model_evidence "Supporting evidence includes similarity to: 100% coverage of the annotated genomic feature by RNAseq alignments, including 12 samples with support for all annotated introns";
NC_042997.1	Gnomon	exon	56472258	56472367	.	-	.	gene_id "LOC115217677"; db_xref "GeneID:115217677"; gbkey "misc_RNA"; gene "LOC115217677"; ID ""; gene_name "LOC115217677"; transcript_id "XR_004998223.1"; product "leucine-rich repeat serine/threonine-protein kinase 2, transcript variant X5"; exon_number "25"; model_evidence "Supporting evidence includes similarity to: 100% coverage of the annotated genomic feature by RNAseq alignments, including 12 samples with support for all annotated introns";
NC_042997.1	Gnomon	exon	56473816	56473971	.	-	.	gene_id "LOC115217677"; db_xref "GeneID:115217677"; gbkey "misc_RNA"; gene "LOC115217677"; ID ""; gene_name "LOC115217677"; transcript_id "XR_004998223.1"; product "leucine-rich repeat serine/threonine-protein kinase 2, transcript variant X5"; exon_number "24"; model_evidence "Supporting evidence includes similarity to: 100% coverage of the annotated genomic feature by RNAseq alignments, including 12 samples with support for all annotated introns";
NC_042997.1	Gnomon	exon	56474662	56474784	.	-	.	gene_id "LOC115217677"; db_xref "GeneID:115217677"; gbkey "misc_RNA"; gene "LOC115217677"; ID ""; gene_name "LOC115217677"; transcript_id "XR_004998223.1"; product "leucine-rich repeat serine/threonine-protein kinase 2, transcript variant X5"; exon_number "23"; model_evidence "Supporting evidence includes similarity to: 100% coverage of the annotated genomic feature by RNAseq alignments, including 12 samples with support for all annotated introns";
NC_042997.1	Gnomon	exon	56476022	56476123	.	-	.	gene_id "LOC115217677"; db_xref "GeneID:115217677"; gbkey "misc_RNA"; gene "LOC115217677"; ID ""; gene_name "LOC115217677"; transcript_id "XR_004998223.1"; product "leucine-rich repeat serine/threonine-protein kinase 2, transcript variant X5"; exon_number "22"; model_evidence "Supporting evidence includes similarity to: 100% coverage of the annotated genomic feature by RNAseq alignments, including 12 samples with support for all annotated introns";
NC_042997.1	Gnomon	exon	56476369	56476468	.	-	.	gene_id "LOC115217677"; db_xref "GeneID:115217677"; gbkey "misc_RNA"; gene "LOC115217677"; ID ""; gene_name "LOC115217677"; transcript_id "XR_004998223.1"; product "leucine-rich repeat serine/threonine-protein kinase 2, transcript variant X5"; exon_number "21"; model_evidence "Supporting evidence includes similarity to: 100% coverage of the annotated genomic feature by RNAseq alignments, including 12 samples with support for all annotated introns";
NC_042997.1	Gnomon	exon	56476905	56477024	.	-	.	gene_id "LOC115217677"; db_xref "GeneID:115217677"; gbkey "misc_RNA"; gene "LOC115217677"; ID ""; gene_name "LOC115217677"; transcript_id "XR_004998223.1"; product "leucine-rich repeat serine/threonine-protein kinase 2, transcript variant X5"; exon_number "20"; model_evidence "Supporting evidence includes similarity to: 100% coverage of the annotated genomic feature by RNAseq alignments, including 12 samples with support for all annotated introns";
NC_042997.1	Gnomon	exon	56477381	56477478	.	-	.	gene_id "LOC115217677"; db_xref "GeneID:115217677"; gbkey "misc_RNA"; gene "LOC115217677"; ID ""; gene_name "LOC115217677"; transcript_id "XR_004998223.1"; product "leucine-rich repeat serine/threonine-protein kinase 2, transcript variant X5"; exon_number "19"; model_evidence "Supporting evidence includes similarity to: 100% coverage of the annotated genomic feature by RNAseq alignments, including 12 samples with support for all annotated introns";
NC_042997.1	Gnomon	exon	56479545	56479665	.	-	.	gene_id "LOC115217677"; db_xref "GeneID:115217677"; gbkey "misc_RNA"; gene "LOC115217677"; ID ""; gene_name "LOC115217677"; transcript_id "XR_004998223.1"; product "leucine-rich repeat serine/threonine-protein kinase 2, transcript variant X5"; exon_number "18"; model_evidence "Supporting evidence includes similarity to: 100% coverage of the annotated genomic feature by RNAseq alignments, including 12 samples with support for all annotated introns";
NC_042997.1	Gnomon	exon	56481640	56481776	.	-	.	gene_id "LOC115217677"; db_xref "GeneID:115217677"; gbkey "misc_RNA"; gene "LOC115217677"; ID ""; gene_name "LOC115217677"; transcript_id "XR_004998223.1"; product "leucine-rich repeat serine/threonine-protein kinase 2, transcript variant X5"; exon_number "17"; model_evidence "Supporting evidence includes similarity to: 100% coverage of the annotated genomic feature by RNAseq alignments, including 12 samples with support for all annotated introns";
NC_042997.1	Gnomon	exon	56483062	56483142	.	-	.	gene_id "LOC115217677"; db_xref "GeneID:115217677"; gbkey "misc_RNA"; gene "LOC115217677"; ID ""; gene_name "LOC115217677"; transcript_id "XR_004998223.1"; product "leucine-rich repeat serine/threonine-protein kinase 2, transcript variant X5"; exon_number "16"; model_evidence "Supporting evidence includes similarity to: 100% coverage of the annotated genomic feature by RNAseq alignments, including 12 samples with support for all annotated introns";
NC_042997.1	Gnomon	exon	56483681	56483809	.	-	.	gene_id "LOC115217677"; db_xref "GeneID:115217677"; gbkey "misc_RNA"; gene "LOC115217677"; ID ""; gene_name "LOC115217677"; transcript_id "XR_004998223.1"; product "leucine-rich repeat serine/threonine-protein kinase 2, transcript variant X5"; exon_number "15"; model_evidence "Supporting evidence includes similarity to: 100% coverage of the annotated genomic feature by RNAseq alignments, including 12 samples with support for all annotated introns";
NC_042997.1	Gnomon	exon	56485114	56485250	.	-	.	gene_id "LOC115217677"; db_xref "GeneID:115217677"; gbkey "misc_RNA"; gene "LOC115217677"; ID ""; gene_name "LOC115217677"; transcript_id "XR_004998223.1"; product "leucine-rich repeat serine/threonine-protein kinase 2, transcript variant X5"; exon_number "14"; model_evidence "Supporting evidence includes similarity to: 100% coverage of the annotated genomic feature by RNAseq alignments, including 12 samples with support for all annotated introns";
NC_042997.1	Gnomon	exon	56488051	56488180	.	-	.	gene_id "LOC115217677"; db_xref "GeneID:115217677"; gbkey "misc_RNA"; gene "LOC115217677"; ID ""; gene_name "LOC115217677"; transcript_id "XR_004998223.1"; product "leucine-rich repeat serine/threonine-protein kinase 2, transcript variant X5"; exon_number "13"; model_evidence "Supporting evidence includes similarity to: 100% coverage of the annotated genomic feature by RNAseq alignments, including 12 samples with support for all annotated introns";
NC_042997.1	Gnomon	exon	56489645	56489751	.	-	.	gene_id "LOC115217677"; db_xref "GeneID:115217677"; gbkey "misc_RNA"; gene "LOC115217677"; ID ""; gene_name "LOC115217677"; transcript_id "XR_004998223.1"; product "leucine-rich repeat serine/threonine-protein kinase 2, transcript variant X5"; exon_number "12"; model_evidence "Supporting evidence includes similarity to: 100% coverage of the annotated genomic feature by RNAseq alignments, including 12 samples with support for all annotated introns";
NC_042997.1	Gnomon	exon	56490837	56490922	.	-	.	gene_id "LOC115217677"; db_xref "GeneID:115217677"; gbkey "misc_RNA"; gene "LOC115217677"; ID ""; gene_name "LOC115217677"; transcript_id "XR_004998223.1"; product "leucine-rich repeat serine/threonine-protein kinase 2, transcript variant X5"; exon_number "11"; model_evidence "Supporting evidence includes similarity to: 100% coverage of the annotated genomic feature by RNAseq alignments, including 12 samples with support for all annotated introns";
NC_042997.1	Gnomon	exon	56494551	56494639	.	-	.	gene_id "LOC115217677"; db_xref "GeneID:115217677"; gbkey "misc_RNA"; gene "LOC115217677"; ID ""; gene_name "LOC115217677"; transcript_id "XR_004998223.1"; product "leucine-rich repeat serine/threonine-protein kinase 2, transcript variant X5"; exon_number "10"; model_evidence "Supporting evidence includes similarity to: 100% coverage of the annotated genomic feature by RNAseq alignments, including 12 samples with support for all annotated introns";
NC_042997.1	Gnomon	exon	56495521	56495640	.	-	.	gene_id "LOC115217677"; db_xref "GeneID:115217677"; gbkey "misc_RNA"; gene "LOC115217677"; ID ""; gene_name "LOC115217677"; transcript_id "XR_004998223.1"; product "leucine-rich repeat serine/threonine-protein kinase 2, transcript variant X5"; exon_number "9"; model_evidence "Supporting evidence includes similarity to: 100% coverage of the annotated genomic feature by RNAseq alignments, including 12 samples with support for all annotated introns";
NC_042997.1	Gnomon	exon	56499844	56499972	.	-	.	gene_id "LOC115217677"; db_xref "GeneID:115217677"; gbkey "misc_RNA"; gene "LOC115217677"; ID ""; gene_name "LOC115217677"; transcript_id "XR_004998223.1"; product "leucine-rich repeat serine/threonine-protein kinase 2, transcript variant X5"; exon_number "8"; model_evidence "Supporting evidence includes similarity to: 100% coverage of the annotated genomic feature by RNAseq alignments, including 12 samples with support for all annotated introns";
NC_042997.1	Gnomon	exon	56503939	56504067	.	-	.	gene_id "LOC115217677"; db_xref "GeneID:115217677"; gbkey "misc_RNA"; gene "LOC115217677"; ID ""; gene_name "LOC115217677"; transcript_id "XR_004998223.1"; product "leucine-rich repeat serine/threonine-protein kinase 2, transcript variant X5"; exon_number "7"; model_evidence "Supporting evidence includes similarity to: 100% coverage of the annotated genomic feature by RNAseq alignments, including 12 samples with support for all annotated introns";
NC_042997.1	Gnomon	exon	56506034	56506159	.	-	.	gene_id "LOC115217677"; db_xref "GeneID:115217677"; gbkey "misc_RNA"; gene "LOC115217677"; ID ""; gene_name "LOC115217677"; transcript_id "XR_004998223.1"; product "leucine-rich repeat serine/threonine-protein kinase 2, transcript variant X5"; exon_number "6"; model_evidence "Supporting evidence includes similarity to: 100% coverage of the annotated genomic feature by RNAseq alignments, including 12 samples with support for all annotated introns";
NC_042997.1	Gnomon	exon	56507041	56507129	.	-	.	gene_id "LOC115217677"; db_xref "GeneID:115217677"; gbkey "misc_RNA"; gene "LOC115217677"; ID ""; gene_name "LOC115217677"; transcript_id "XR_004998223.1"; product "leucine-rich repeat serine/threonine-protein kinase 2, transcript variant X5"; exon_number "5"; model_evidence "Supporting evidence includes similarity to: 100% coverage of the annotated genomic feature by RNAseq alignments, including 12 samples with support for all annotated introns";
NC_042997.1	Gnomon	exon	56508490	56508566	.	-	.	gene_id "LOC115217677"; db_xref "GeneID:115217677"; gbkey "misc_RNA"; gene "LOC115217677"; ID ""; gene_name "LOC115217677"; transcript_id "XR_004998223.1"; product "leucine-rich repeat serine/threonine-protein kinase 2, transcript variant X5"; exon_number "4"; model_evidence "Supporting evidence includes similarity to: 100% coverage of the annotated genomic feature by RNAseq alignments, including 12 samples with support for all annotated introns";
NC_042997.1	Gnomon	exon	56517780	56517871	.	-	.	gene_id "LOC115217677"; db_xref "GeneID:115217677"; gbkey "misc_RNA"; gene "LOC115217677"; ID ""; gene_name "LOC115217677"; transcript_id "XR_004998223.1"; product "leucine-rich repeat serine/threonine-protein kinase 2, transcript variant X5"; exon_number "3"; model_evidence "Supporting evidence includes similarity to: 100% coverage of the annotated genomic feature by RNAseq alignments, including 12 samples with support for all annotated introns";
NC_042997.1	Gnomon	exon	56518938	56519183	.	-	.	gene_id "LOC115217677"; db_xref "GeneID:115217677"; gbkey "misc_RNA"; gene "LOC115217677"; ID ""; gene_name "LOC115217677"; transcript_id "XR_004998223.1"; product "leucine-rich repeat serine/threonine-protein kinase 2, transcript variant X5"; exon_number "2"; model_evidence "Supporting evidence includes similarity to: 100% coverage of the annotated genomic feature by RNAseq alignments, including 12 samples with support for all annotated introns";
NC_042997.1	Gnomon	exon	56550498	56550663	.	-	.	gene_id "LOC115217677"; db_xref "GeneID:115217677"; gbkey "misc_RNA"; gene "LOC115217677"; ID ""; gene_name "LOC115217677"; transcript_id "XR_004998223.1"; product "leucine-rich repeat serine/threonine-protein kinase 2, transcript variant X5"; exon_number "1"; model_evidence "Supporting evidence includes similarity to: 100% coverage of the annotated genomic feature by RNAseq alignments, including 12 samples with support for all annotated introns";
NC_042997.1	Gnomon	gene	146425442	146564959	.	-	.	gene_id "LOC115217704"; db_xref "GeneID:115217704"; gbkey "Gene"; gene "LOC115217704"; gene_biotype "protein_coding"; ID ""; gene_name "LOC115217704";
NC_042997.1	Gnomon	transcript	146425442	146564959	.	-	.	gene_id "LOC115217704"; ID "XM_029787463.2"; gene_name "LOC115217704"; transcript_id "XM_029787463.2";
NC_042997.1	Gnomon	CDS	146425908	146427381	.	-	1	gene_id "LOC115217704"; db_xref "GeneID:115217704"; gbkey "CDS"; gene "LOC115217704"; ID ""; gene_name "LOC115217704"; transcript_id "XM_029787463.2"; product "transcription factor hamlet-like"; protein_id "XP_029643323.1"; exon_number "2";
NC_042997.1	Gnomon	CDS	146564255	146564289	.	-	0	gene_id "LOC115217704"; db_xref "GeneID:115217704"; gbkey "CDS"; gene "LOC115217704"; ID ""; gene_name "LOC115217704"; transcript_id "XM_029787463.2"; product "transcription factor hamlet-like"; protein_id "XP_029643323.1"; exon_number "1";
NC_042997.1	Gnomon	exon	146425442	146427381	.	-	.	gene_id "LOC115217704"; db_xref "GeneID:115217704"; gbkey "mRNA"; gene "LOC115217704"; ID ""; gene_name "LOC115217704"; transcript_id "XM_029787463.2"; product "transcription factor hamlet-like"; exon_number "2"; model_evidence "Supporting evidence includes similarity to: 2 Proteins, and 100% coverage of the annotated genomic feature by RNAseq alignments, including 15 samples with support for all annotated introns";
NC_042997.1	Gnomon	exon	146564255	146564959	.	-	.	gene_id "LOC115217704"; db_xref "GeneID:115217704"; gbkey "mRNA"; gene "LOC115217704"; ID ""; gene_name "LOC115217704"; transcript_id "XM_029787463.2"; product "transcription factor hamlet-like"; exon_number "1"; model_evidence "Supporting evidence includes similarity to: 2 Proteins, and 100% coverage of the annotated genomic feature by RNAseq alignments, including 15 samples with support for all annotated introns";
NC_042997.1	Gnomon	start_codon	146564287	146564289	.	-	0	gene_id "LOC115217704"; db_xref "GeneID:115217704"; gbkey "CDS"; gene "LOC115217704"; ID ""; gene_name "LOC115217704"; transcript_id "XM_029787463.2"; product "transcription factor hamlet-like"; protein_id "XP_029643323.1"; exon_number "1";
NC_042997.1	Gnomon	stop_codon	146425905	146425907	.	-	0	gene_id "LOC115217704"; db_xref "GeneID:115217704"; gbkey "CDS"; gene "LOC115217704"; ID ""; gene_name "LOC115217704"; transcript_id "XM_029787463.2"; product "transcription factor hamlet-like"; protein_id "XP_029643323.1"; exon_number "2";
NC_042997.1	Gnomon	gene	142900354	142972404	.	-	.	gene_id "LOC115217712"; db_xref "GeneID:115217712"; gbkey "Gene"; gene "LOC115217712"; gene_biotype "protein_coding"; ID ""; gene_name "LOC115217712";
NC_042997.1	Gnomon~Covext	transcript	142900354	142917052	.	-	.	gene_id "LOC115217712"; ID "XM_029787470.2"; gene_name "LOC115217712"; transcript_id "Covext~XM_029787470.2";
NC_042997.1	Covext	exon	142901122	142901820	.	-	.	gene_id "LOC115217712"; db_xref "GeneID:115217712"; gbkey "mRNA"; gene "LOC115217712"; ID ""; gene_name "LOC115217712"; transcript_id "Covext~XM_029787470.2"; product "uncharacterized LOC115217712, transcript variant X1"; exon_number "4"; model_evidence "Supporting evidence includes similarity to: 100% coverage of the annotated genomic feature by RNAseq alignments, including 15 samples with support for all annotated introns";
NC_042997.1	Covext	exon	142903348	142903605	.	-	.	gene_id "LOC115217712"; db_xref "GeneID:115217712"; gbkey "mRNA"; gene "LOC115217712"; ID ""; gene_name "LOC115217712"; transcript_id "Covext~XM_029787470.2"; product "uncharacterized LOC115217712, transcript variant X1"; exon_number "3"; model_evidence "Supporting evidence includes similarity to: 100% coverage of the annotated genomic feature by RNAseq alignments, including 15 samples with support for all annotated introns";
NC_042997.1	Covext	exon	142909643	142909743	.	-	.	gene_id "LOC115217712"; db_xref "GeneID:115217712"; gbkey "mRNA"; gene "LOC115217712"; ID ""; gene_name "LOC115217712"; transcript_id "Covext~XM_029787470.2"; product "uncharacterized LOC115217712, transcript variant X1"; exon_number "2"; model_evidence "Supporting evidence includes similarity to: 100% coverage of the annotated genomic feature by RNAseq alignments, including 15 samples with support for all annotated introns";
NC_042997.1	Covext	exon	142916687	142917052	.	-	.	gene_id "LOC115217712"; db_xref "GeneID:115217712"; gbkey "mRNA"; gene "LOC115217712"; ID ""; gene_name "LOC115217712"; transcript_id "Covext~XM_029787470.2"; product "uncharacterized LOC115217712, transcript variant X1"; exon_number "1"; model_evidence "Supporting evidence includes similarity to: 100% coverage of the annotated genomic feature by RNAseq alignments, including 15 samples with support for all annotated introns";
NC_042997.1	Covext	exon	142900354	142901820	.	-	.	gene_id "LOC115217712"; db_xref "GeneID:115217712"; gbkey "mRNA"; gene "LOC115217712"; ID ""; gene_name "LOC115217712"; transcript_id "Covext~XM_029787470.2"; product "uncharacterized LOC115217712, transcript variant X1"; exon_number "4"; model_evidence "Supporting evidence includes similarity to: 100% coverage of the annotated genomic feature by RNAseq alignments, including 15 samples with support for all annotated introns"; three_prime_ext "768";
NC_042997.1	PBRI	transcript	142901178	142916726	.	-	.	gene_id "LOC115217712"; ID ""; gene_name "LOC115217712"; transcript_id "G3585.2"; uniq_trans_id "G3585.2";
NC_042997.1	PBRI	exon	142901178	142901820	.	-	.	gene_id "LOC115217712"; ID ""; gene_name "LOC115217712"; transcript_id "G3585.2"; exon_number "4"; uniq_trans_id "G3585.2";
NC_042997.1	PBRI	exon	142903348	142903605	.	-	.	gene_id "LOC115217712"; ID ""; gene_name "LOC115217712"; transcript_id "G3585.2"; exon_number "3"; uniq_trans_id "G3585.2";
NC_042997.1	PBRI	exon	142909643	142909715	.	-	.	gene_id "LOC115217712"; ID ""; gene_name "LOC115217712"; transcript_id "G3585.2"; exon_number "2"; uniq_trans_id "G3585.2";
NC_042997.1	PBRI	exon	142916687	142916726	.	-	.	gene_id "LOC115217712"; ID ""; gene_name "LOC115217712"; transcript_id "G3585.2"; exon_number "1"; uniq_trans_id "G3585.2";
NC_042997.1	Gnomon	transcript	142901122	142917052	.	-	.	gene_id "LOC115217712"; ID "XM_029787470.2"; gene_name "LOC115217712"; transcript_id "XM_029787470.2";
NC_042997.1	Gnomon	CDS	142901804	142901820	.	-	2	gene_id "LOC115217712"; db_xref "GeneID:115217712"; gbkey "CDS"; gene "LOC115217712"; ID ""; gene_name "LOC115217712"; transcript_id "XM_029787470.2"; product "uncharacterized protein LOC115217712"; protein_id "XP_029643330.1"; exon_number "4";
NC_042997.1	Gnomon	CDS	142903348	142903605	.	-	2	gene_id "LOC115217712"; db_xref "GeneID:115217712"; gbkey "CDS"; gene "LOC115217712"; ID ""; gene_name "LOC115217712"; transcript_id "XM_029787470.2"; product "uncharacterized protein LOC115217712"; protein_id "XP_029643330.1"; exon_number "3";
NC_042997.1	Gnomon	CDS	142909643	142909721	.	-	0	gene_id "LOC115217712"; db_xref "GeneID:115217712"; gbkey "CDS"; gene "LOC115217712"; ID ""; gene_name "LOC115217712"; transcript_id "XM_029787470.2"; product "uncharacterized protein LOC115217712"; protein_id "XP_029643330.1"; exon_number "2";
NC_042997.1	Gnomon	exon	142901122	142901820	.	-	.	gene_id "LOC115217712"; db_xref "GeneID:115217712"; gbkey "mRNA"; gene "LOC115217712"; ID ""; gene_name "LOC115217712"; transcript_id "XM_029787470.2"; product "uncharacterized LOC115217712, transcript variant X1"; exon_number "4"; model_evidence "Supporting evidence includes similarity to: 100% coverage of the annotated genomic feature by RNAseq alignments, including 15 samples with support for all annotated introns";
NC_042997.1	Gnomon	exon	142903348	142903605	.	-	.	gene_id "LOC115217712"; db_xref "GeneID:115217712"; gbkey "mRNA"; gene "LOC115217712"; ID ""; gene_name "LOC115217712"; transcript_id "XM_029787470.2"; product "uncharacterized LOC115217712, transcript variant X1"; exon_number "3"; model_evidence "Supporting evidence includes similarity to: 100% coverage of the annotated genomic feature by RNAseq alignments, including 15 samples with support for all annotated introns";
NC_042997.1	Gnomon	exon	142909643	142909743	.	-	.	gene_id "LOC115217712"; db_xref "GeneID:115217712"; gbkey "mRNA"; gene "LOC115217712"; ID ""; gene_name "LOC115217712"; transcript_id "XM_029787470.2"; product "uncharacterized LOC115217712, transcript variant X1"; exon_number "2"; model_evidence "Supporting evidence includes similarity to: 100% coverage of the annotated genomic feature by RNAseq alignments, including 15 samples with support for all annotated introns";
NC_042997.1	Gnomon	exon	142916687	142917052	.	-	.	gene_id "LOC115217712"; db_xref "GeneID:115217712"; gbkey "mRNA"; gene "LOC115217712"; ID ""; gene_name "LOC115217712"; transcript_id "XM_029787470.2"; product "uncharacterized LOC115217712, transcript variant X1"; exon_number "1"; model_evidence "Supporting evidence includes similarity to: 100% coverage of the annotated genomic feature by RNAseq alignments, including 15 samples with support for all annotated introns";
NC_042997.1	Gnomon	start_codon	142909719	142909721	.	-	0	gene_id "LOC115217712"; db_xref "GeneID:115217712"; gbkey "CDS"; gene "LOC115217712"; ID ""; gene_name "LOC115217712"; transcript_id "XM_029787470.2"; product "uncharacterized protein LOC115217712"; protein_id "XP_029643330.1"; exon_number "2";
NC_042997.1	Gnomon	stop_codon	142901801	142901803	.	-	0	gene_id "LOC115217712"; db_xref "GeneID:115217712"; gbkey "CDS"; gene "LOC115217712"; ID ""; gene_name "LOC115217712"; transcript_id "XM_029787470.2"; product "uncharacterized protein LOC115217712"; protein_id "XP_029643330.1"; exon_number "4";
NC_042997.1	Gnomon	transcript	142901122	142972404	.	-	.	gene_id "LOC115217712"; ID "XM_036505492.1"; gene_name "LOC115217712"; transcript_id "XM_036505492.1";
NC_042997.1	Gnomon	CDS	142901804	142901820	.	-	2	gene_id "LOC115217712"; db_xref "GeneID:115217712"; gbkey "CDS"; gene "LOC115217712"; ID ""; gene_name "LOC115217712"; transcript_id "XM_036505492.1"; product "uncharacterized protein LOC115217712"; protein_id "XP_036361385.1"; exon_number "4";
NC_042997.1	Gnomon	CDS	142903348	142903605	.	-	2	gene_id "LOC115217712"; db_xref "GeneID:115217712"; gbkey "CDS"; gene "LOC115217712"; ID ""; gene_name "LOC115217712"; transcript_id "XM_036505492.1"; product "uncharacterized protein LOC115217712"; protein_id "XP_036361385.1"; exon_number "3";
NC_042997.1	Gnomon	CDS	142909643	142909721	.	-	0	gene_id "LOC115217712"; db_xref "GeneID:115217712"; gbkey "CDS"; gene "LOC115217712"; ID ""; gene_name "LOC115217712"; transcript_id "XM_036505492.1"; product "uncharacterized protein LOC115217712"; protein_id "XP_036361385.1"; exon_number "2";
NC_042997.1	Gnomon	exon	142901122	142901820	.	-	.	gene_id "LOC115217712"; db_xref "GeneID:115217712"; gbkey "mRNA"; gene "LOC115217712"; ID ""; gene_name "LOC115217712"; transcript_id "XM_036505492.1"; product "uncharacterized LOC115217712, transcript variant X2"; exon_number "4"; model_evidence "Supporting evidence includes similarity to: 100% coverage of the annotated genomic feature by RNAseq alignments, including 11 samples with support for all annotated introns";
NC_042997.1	Gnomon	exon	142903348	142903605	.	-	.	gene_id "LOC115217712"; db_xref "GeneID:115217712"; gbkey "mRNA"; gene "LOC115217712"; ID ""; gene_name "LOC115217712"; transcript_id "XM_036505492.1"; product "uncharacterized LOC115217712, transcript variant X2"; exon_number "3"; model_evidence "Supporting evidence includes similarity to: 100% coverage of the annotated genomic feature by RNAseq alignments, including 11 samples with support for all annotated introns";
NC_042997.1	Gnomon	exon	142909643	142909743	.	-	.	gene_id "LOC115217712"; db_xref "GeneID:115217712"; gbkey "mRNA"; gene "LOC115217712"; ID ""; gene_name "LOC115217712"; transcript_id "XM_036505492.1"; product "uncharacterized LOC115217712, transcript variant X2"; exon_number "2"; model_evidence "Supporting evidence includes similarity to: 100% coverage of the annotated genomic feature by RNAseq alignments, including 11 samples with support for all annotated introns";
NC_042997.1	Gnomon	exon	142972324	142972404	.	-	.	gene_id "LOC115217712"; db_xref "GeneID:115217712"; gbkey "mRNA"; gene "LOC115217712"; ID ""; gene_name "LOC115217712"; transcript_id "XM_036505492.1"; product "uncharacterized LOC115217712, transcript variant X2"; exon_number "1"; model_evidence "Supporting evidence includes similarity to: 100% coverage of the annotated genomic feature by RNAseq alignments, including 11 samples with support for all annotated introns";
NC_042997.1	Gnomon	start_codon	142909719	142909721	.	-	0	gene_id "LOC115217712"; db_xref "GeneID:115217712"; gbkey "CDS"; gene "LOC115217712"; ID ""; gene_name "LOC115217712"; transcript_id "XM_036505492.1"; product "uncharacterized protein LOC115217712"; protein_id "XP_036361385.1"; exon_number "2";
NC_042997.1	Gnomon	stop_codon	142901801	142901803	.	-	0	gene_id "LOC115217712"; db_xref "GeneID:115217712"; gbkey "CDS"; gene "LOC115217712"; ID ""; gene_name "LOC115217712"; transcript_id "XM_036505492.1"; product "uncharacterized protein LOC115217712"; protein_id "XP_036361385.1"; exon_number "4";
NC_042997.1	Gnomon	transcript	142901122	142953609	.	-	.	gene_id "LOC115217712"; ID "XM_036505496.1"; gene_name "LOC115217712"; transcript_id "XM_036505496.1";
NC_042997.1	Gnomon	CDS	142901804	142901820	.	-	2	gene_id "LOC115217712"; db_xref "GeneID:115217712"; gbkey "CDS"; gene "LOC115217712"; ID ""; gene_name "LOC115217712"; transcript_id "XM_036505496.1"; product "uncharacterized protein LOC115217712"; protein_id "XP_036361389.1"; exon_number "4";
NC_042997.1	Gnomon	CDS	142903348	142903605	.	-	2	gene_id "LOC115217712"; db_xref "GeneID:115217712"; gbkey "CDS"; gene "LOC115217712"; ID ""; gene_name "LOC115217712"; transcript_id "XM_036505496.1"; product "uncharacterized protein LOC115217712"; protein_id "XP_036361389.1"; exon_number "3";
NC_042997.1	Gnomon	CDS	142909643	142909721	.	-	0	gene_id "LOC115217712"; db_xref "GeneID:115217712"; gbkey "CDS"; gene "LOC115217712"; ID ""; gene_name "LOC115217712"; transcript_id "XM_036505496.1"; product "uncharacterized protein LOC115217712"; protein_id "XP_036361389.1"; exon_number "2";
NC_042997.1	Gnomon	exon	142901122	142901820	.	-	.	gene_id "LOC115217712"; db_xref "GeneID:115217712"; gbkey "mRNA"; gene "LOC115217712"; ID ""; gene_name "LOC115217712"; transcript_id "XM_036505496.1"; product "uncharacterized LOC115217712, transcript variant X3"; exon_number "4"; model_evidence "Supporting evidence includes similarity to: 100% coverage of the annotated genomic feature by RNAseq alignments, including 11 samples with support for all annotated introns";
NC_042997.1	Gnomon	exon	142903348	142903605	.	-	.	gene_id "LOC115217712"; db_xref "GeneID:115217712"; gbkey "mRNA"; gene "LOC115217712"; ID ""; gene_name "LOC115217712"; transcript_id "XM_036505496.1"; product "uncharacterized LOC115217712, transcript variant X3"; exon_number "3"; model_evidence "Supporting evidence includes similarity to: 100% coverage of the annotated genomic feature by RNAseq alignments, including 11 samples with support for all annotated introns";
NC_042997.1	Gnomon	exon	142909643	142909743	.	-	.	gene_id "LOC115217712"; db_xref "GeneID:115217712"; gbkey "mRNA"; gene "LOC115217712"; ID ""; gene_name "LOC115217712"; transcript_id "XM_036505496.1"; product "uncharacterized LOC115217712, transcript variant X3"; exon_number "2"; model_evidence "Supporting evidence includes similarity to: 100% coverage of the annotated genomic feature by RNAseq alignments, including 11 samples with support for all annotated introns";
NC_042997.1	Gnomon	exon	142953502	142953609	.	-	.	gene_id "LOC115217712"; db_xref "GeneID:115217712"; gbkey "mRNA"; gene "LOC115217712"; ID ""; gene_name "LOC115217712"; transcript_id "XM_036505496.1"; product "uncharacterized LOC115217712, transcript variant X3"; exon_number "1"; model_evidence "Supporting evidence includes similarity to: 100% coverage of the annotated genomic feature by RNAseq alignments, including 11 samples with support for all annotated introns";
NC_042997.1	Gnomon	start_codon	142909719	142909721	.	-	0	gene_id "LOC115217712"; db_xref "GeneID:115217712"; gbkey "CDS"; gene "LOC115217712"; ID ""; gene_name "LOC115217712"; transcript_id "XM_036505496.1"; product "uncharacterized protein LOC115217712"; protein_id "XP_036361389.1"; exon_number "2";
NC_042997.1	Gnomon	stop_codon	142901801	142901803	.	-	0	gene_id "LOC115217712"; db_xref "GeneID:115217712"; gbkey "CDS"; gene "LOC115217712"; ID ""; gene_name "LOC115217712"; transcript_id "XM_036505496.1"; product "uncharacterized protein LOC115217712"; protein_id "XP_036361389.1"; exon_number "4";
NC_042997.1	Gnomon	transcript	142901122	142946411	.	-	.	gene_id "LOC115217712"; ID "XM_036505504.1"; gene_name "LOC115217712"; transcript_id "XM_036505504.1";
NC_042997.1	Gnomon	CDS	142901804	142901820	.	-	2	gene_id "LOC115217712"; db_xref "GeneID:115217712"; gbkey "CDS"; gene "LOC115217712"; ID ""; gene_name "LOC115217712"; transcript_id "XM_036505504.1"; product "uncharacterized protein LOC115217712"; protein_id "XP_036361397.1"; exon_number "4";
NC_042997.1	Gnomon	CDS	142903348	142903605	.	-	2	gene_id "LOC115217712"; db_xref "GeneID:115217712"; gbkey "CDS"; gene "LOC115217712"; ID ""; gene_name "LOC115217712"; transcript_id "XM_036505504.1"; product "uncharacterized protein LOC115217712"; protein_id "XP_036361397.1"; exon_number "3";
NC_042997.1	Gnomon	CDS	142909643	142909721	.	-	0	gene_id "LOC115217712"; db_xref "GeneID:115217712"; gbkey "CDS"; gene "LOC115217712"; ID ""; gene_name "LOC115217712"; transcript_id "XM_036505504.1"; product "uncharacterized protein LOC115217712"; protein_id "XP_036361397.1"; exon_number "2";
NC_042997.1	Gnomon	exon	142901122	142901820	.	-	.	gene_id "LOC115217712"; db_xref "GeneID:115217712"; gbkey "mRNA"; gene "LOC115217712"; ID ""; gene_name "LOC115217712"; transcript_id "XM_036505504.1"; product "uncharacterized LOC115217712, transcript variant X4"; exon_number "4"; model_evidence "Supporting evidence includes similarity to: 100% coverage of the annotated genomic feature by RNAseq alignments, including 7 samples with support for all annotated introns";
NC_042997.1	Gnomon	exon	142903348	142903605	.	-	.	gene_id "LOC115217712"; db_xref "GeneID:115217712"; gbkey "mRNA"; gene "LOC115217712"; ID ""; gene_name "LOC115217712"; transcript_id "XM_036505504.1"; product "uncharacterized LOC115217712, transcript variant X4"; exon_number "3"; model_evidence "Supporting evidence includes similarity to: 100% coverage of the annotated genomic feature by RNAseq alignments, including 7 samples with support for all annotated introns";
NC_042997.1	Gnomon	exon	142909643	142909743	.	-	.	gene_id "LOC115217712"; db_xref "GeneID:115217712"; gbkey "mRNA"; gene "LOC115217712"; ID ""; gene_name "LOC115217712"; transcript_id "XM_036505504.1"; product "uncharacterized LOC115217712, transcript variant X4"; exon_number "2"; model_evidence "Supporting evidence includes similarity to: 100% coverage of the annotated genomic feature by RNAseq alignments, including 7 samples with support for all annotated introns";
NC_042997.1	Gnomon	exon	142946393	142946411	.	-	.	gene_id "LOC115217712"; db_xref "GeneID:115217712"; gbkey "mRNA"; gene "LOC115217712"; ID ""; gene_name "LOC115217712"; transcript_id "XM_036505504.1"; product "uncharacterized LOC115217712, transcript variant X4"; exon_number "1"; model_evidence "Supporting evidence includes similarity to: 100% coverage of the annotated genomic feature by RNAseq alignments, including 7 samples with support for all annotated introns";
NC_042997.1	Gnomon	start_codon	142909719	142909721	.	-	0	gene_id "LOC115217712"; db_xref "GeneID:115217712"; gbkey "CDS"; gene "LOC115217712"; ID ""; gene_name "LOC115217712"; transcript_id "XM_036505504.1"; product "uncharacterized protein LOC115217712"; protein_id "XP_036361397.1"; exon_number "2";
NC_042997.1	Gnomon	stop_codon	142901801	142901803	.	-	0	gene_id "LOC115217712"; db_xref "GeneID:115217712"; gbkey "CDS"; gene "LOC115217712"; ID ""; gene_name "LOC115217712"; transcript_id "XM_036505504.1"; product "uncharacterized protein LOC115217712"; protein_id "XP_036361397.1"; exon_number "4";
NC_042997.1	Gnomon	transcript	142901122	142926374	.	-	.	gene_id "LOC115217712"; ID "XM_036505506.1"; gene_name "LOC115217712"; transcript_id "XM_036505506.1";
NC_042997.1	Gnomon	CDS	142901804	142901820	.	-	2	gene_id "LOC115217712"; db_xref "GeneID:115217712"; gbkey "CDS"; gene "LOC115217712"; ID ""; gene_name "LOC115217712"; transcript_id "XM_036505506.1"; product "uncharacterized protein LOC115217712"; protein_id "XP_036361399.1"; exon_number "4";
NC_042997.1	Gnomon	CDS	142903348	142903605	.	-	2	gene_id "LOC115217712"; db_xref "GeneID:115217712"; gbkey "CDS"; gene "LOC115217712"; ID ""; gene_name "LOC115217712"; transcript_id "XM_036505506.1"; product "uncharacterized protein LOC115217712"; protein_id "XP_036361399.1"; exon_number "3";
NC_042997.1	Gnomon	CDS	142909643	142909721	.	-	0	gene_id "LOC115217712"; db_xref "GeneID:115217712"; gbkey "CDS"; gene "LOC115217712"; ID ""; gene_name "LOC115217712"; transcript_id "XM_036505506.1"; product "uncharacterized protein LOC115217712"; protein_id "XP_036361399.1"; exon_number "2";
NC_042997.1	Gnomon	exon	142901122	142901820	.	-	.	gene_id "LOC115217712"; db_xref "GeneID:115217712"; gbkey "mRNA"; gene "LOC115217712"; ID ""; gene_name "LOC115217712"; transcript_id "XM_036505506.1"; product "uncharacterized LOC115217712, transcript variant X5"; exon_number "4"; model_evidence "Supporting evidence includes similarity to: 100% coverage of the annotated genomic feature by RNAseq alignments, including 4 samples with support for all annotated introns";
NC_042997.1	Gnomon	exon	142903348	142903605	.	-	.	gene_id "LOC115217712"; db_xref "GeneID:115217712"; gbkey "mRNA"; gene "LOC115217712"; ID ""; gene_name "LOC115217712"; transcript_id "XM_036505506.1"; product "uncharacterized LOC115217712, transcript variant X5"; exon_number "3"; model_evidence "Supporting evidence includes similarity to: 100% coverage of the annotated genomic feature by RNAseq alignments, including 4 samples with support for all annotated introns";
NC_042997.1	Gnomon	exon	142909643	142909743	.	-	.	gene_id "LOC115217712"; db_xref "GeneID:115217712"; gbkey "mRNA"; gene "LOC115217712"; ID ""; gene_name "LOC115217712"; transcript_id "XM_036505506.1"; product "uncharacterized LOC115217712, transcript variant X5"; exon_number "2"; model_evidence "Supporting evidence includes similarity to: 100% coverage of the annotated genomic feature by RNAseq alignments, including 4 samples with support for all annotated introns";
NC_042997.1	Gnomon	exon	142926355	142926374	.	-	.	gene_id "LOC115217712"; db_xref "GeneID:115217712"; gbkey "mRNA"; gene "LOC115217712"; ID ""; gene_name "LOC115217712"; transcript_id "XM_036505506.1"; product "uncharacterized LOC115217712, transcript variant X5"; exon_number "1"; model_evidence "Supporting evidence includes similarity to: 100% coverage of the annotated genomic feature by RNAseq alignments, including 4 samples with support for all annotated introns";
NC_042997.1	Gnomon	start_codon	142909719	142909721	.	-	0	gene_id "LOC115217712"; db_xref "GeneID:115217712"; gbkey "CDS"; gene "LOC115217712"; ID ""; gene_name "LOC115217712"; transcript_id "XM_036505506.1"; product "uncharacterized protein LOC115217712"; protein_id "XP_036361399.1"; exon_number "2";
NC_042997.1	Gnomon	stop_codon	142901801	142901803	.	-	0	gene_id "LOC115217712"; db_xref "GeneID:115217712"; gbkey "CDS"; gene "LOC115217712"; ID ""; gene_name "LOC115217712"; transcript_id "XM_036505506.1"; product "uncharacterized protein LOC115217712"; protein_id "XP_036361399.1"; exon_number "4";
NC_042997.1	Gnomon	gene	154024194	154038765	.	-	.	gene_id "LOC115217728"; db_xref "GeneID:115217728"; gbkey "Gene"; gene "LOC115217728"; gene_biotype "protein_coding"; ID ""; gene_name "LOC115217728";
NC_042997.1	Gnomon~FLAMseq	transcript	154024194	154038765	.	-	.	gene_id "LOC115217728"; ID "XM_029787471.2"; gene_name "LOC115217728"; transcript_id "FLAMseq_ext~XM_029787471.2"; three_prime_ext "12073";
NC_042997.1	Gnomon~FLAMseq	exon	154036267	154038765	.	-	.	gene_id "LOC115217728"; db_xref "GeneID:115217728"; gbkey "mRNA"; gene "LOC115217728"; ID ""; gene_name "LOC115217728"; transcript_id "FLAMseq_ext~XM_029787471.2"; product "acid phosphatase type 7-like"; exon_number "1"; model_evidence "Supporting evidence includes similarity to: 1 Protein, and 100% coverage of the annotated genomic feature by RNAseq alignments";
NC_042997.1	Gnomon~FLAMseq	exon	154024194	154038765	.	-	.	gene_id "LOC115217728"; db_xref "GeneID:115217728"; gbkey "mRNA"; gene "LOC115217728"; ID ""; gene_name "LOC115217728"; transcript_id "FLAMseq_ext~XM_029787471.2"; product ""; exon_number "1"; model_evidence "Supporting evidence includes similarity to: 1 Protein"; three_prime_ext "12073";
NC_042997.1	Gnomon	transcript	154036267	154038765	.	-	.	gene_id "LOC115217728"; ID "XM_029787471.2"; gene_name "LOC115217728"; transcript_id "XM_029787471.2";
NC_042997.1	Gnomon	CDS	154037157	154038680	.	-	0	gene_id "LOC115217728"; db_xref "GeneID:115217728"; gbkey "CDS"; gene "LOC115217728"; ID ""; gene_name "LOC115217728"; transcript_id "XM_029787471.2"; product "acid phosphatase type 7-like"; protein_id "XP_029643331.1"; exon_number "1";
NC_042997.1	Gnomon	exon	154036267	154038765	.	-	.	gene_id "LOC115217728"; db_xref "GeneID:115217728"; gbkey "mRNA"; gene "LOC115217728"; ID ""; gene_name "LOC115217728"; transcript_id "XM_029787471.2"; product "acid phosphatase type 7-like"; exon_number "1"; model_evidence "Supporting evidence includes similarity to: 1 Protein, and 100% coverage of the annotated genomic feature by RNAseq alignments";
NC_042997.1	Gnomon	start_codon	154038678	154038680	.	-	0	gene_id "LOC115217728"; db_xref "GeneID:115217728"; gbkey "CDS"; gene "LOC115217728"; ID ""; gene_name "LOC115217728"; transcript_id "XM_029787471.2"; product "acid phosphatase type 7-like"; protein_id "XP_029643331.1"; exon_number "1";
NC_042997.1	Gnomon	stop_codon	154037154	154037156	.	-	0	gene_id "LOC115217728"; db_xref "GeneID:115217728"; gbkey "CDS"; gene "LOC115217728"; ID ""; gene_name "LOC115217728"; transcript_id "XM_029787471.2"; product "acid phosphatase type 7-like"; protein_id "XP_029643331.1"; exon_number "1";
NC_042997.1	Gnomon	gene	192503313	192575410	.	-	.	gene_id "LOC115217744"; db_xref "GeneID:115217744"; gbkey "Gene"; gene "LOC115217744"; gene_biotype "protein_coding"; ID ""; gene_name "LOC115217744";
NC_042997.1	Gnomon~FLAMseq	transcript	192503313	192575410	.	-	.	gene_id "LOC115217744"; ID "XM_029787473.2"; gene_name "LOC115217744"; transcript_id "FLAMseq_ext~XM_029787473.2"; three_prime_ext "49231";
NC_042997.1	Gnomon~FLAMseq	exon	192552544	192552875	.	-	.	gene_id "LOC115217744"; db_xref "GeneID:115217744"; gbkey "mRNA"; gene "LOC115217744"; ID ""; gene_name "LOC115217744"; transcript_id "FLAMseq_ext~XM_029787473.2"; product "16 kDa calcium-binding protein"; exon_number "3"; model_evidence "Supporting evidence includes similarity to: 100% coverage of the annotated genomic feature by RNAseq alignments, including 38 samples with support for all annotated introns";
NC_042997.1	Gnomon~FLAMseq	exon	192555570	192555664	.	-	.	gene_id "LOC115217744"; db_xref "GeneID:115217744"; gbkey "mRNA"; gene "LOC115217744"; ID ""; gene_name "LOC115217744"; transcript_id "FLAMseq_ext~XM_029787473.2"; product "16 kDa calcium-binding protein"; exon_number "2"; model_evidence "Supporting evidence includes similarity to: 100% coverage of the annotated genomic feature by RNAseq alignments, including 38 samples with support for all annotated introns";
NC_042997.1	Gnomon~FLAMseq	exon	192575096	192575410	.	-	.	gene_id "LOC115217744"; db_xref "GeneID:115217744"; gbkey "mRNA"; gene "LOC115217744"; ID ""; gene_name "LOC115217744"; transcript_id "FLAMseq_ext~XM_029787473.2"; product "16 kDa calcium-binding protein"; exon_number "1"; model_evidence "Supporting evidence includes similarity to: 100% coverage of the annotated genomic feature by RNAseq alignments, including 38 samples with support for all annotated introns";
NC_042997.1	Gnomon~FLAMseq	exon	192503313	192552875	.	-	.	gene_id "LOC115217744"; db_xref "GeneID:115217744"; gbkey "mRNA"; gene "LOC115217744"; ID ""; gene_name "LOC115217744"; transcript_id "FLAMseq_ext~XM_029787473.2"; product ""; exon_number "3"; model_evidence "Supporting evidence includes similarity to: 100% coverage of the annotated genomic feature by RNAseq alignments"; three_prime_ext "49231";
NC_042997.1	Gnomon	transcript	192552544	192575410	.	-	.	gene_id "LOC115217744"; ID "XM_029787473.2"; gene_name "LOC115217744"; transcript_id "XM_029787473.2";
NC_042997.1	Gnomon	CDS	192552677	192552875	.	-	1	gene_id "LOC115217744"; db_xref "GeneID:115217744"; gbkey "CDS"; gene "LOC115217744"; ID ""; gene_name "LOC115217744"; transcript_id "XM_029787473.2"; product "16 kDa calcium-binding protein"; protein_id "XP_029643333.1"; exon_number "3";
NC_042997.1	Gnomon	CDS	192555570	192555664	.	-	0	gene_id "LOC115217744"; db_xref "GeneID:115217744"; gbkey "CDS"; gene "LOC115217744"; ID ""; gene_name "LOC115217744"; transcript_id "XM_029787473.2"; product "16 kDa calcium-binding protein"; protein_id "XP_029643333.1"; exon_number "2";
NC_042997.1	Gnomon	CDS	192575096	192575245	.	-	0	gene_id "LOC115217744"; db_xref "GeneID:115217744"; gbkey "CDS"; gene "LOC115217744"; ID ""; gene_name "LOC115217744"; transcript_id "XM_029787473.2"; product "16 kDa calcium-binding protein"; protein_id "XP_029643333.1"; exon_number "1";
NC_042997.1	Gnomon	exon	192552544	192552875	.	-	.	gene_id "LOC115217744"; db_xref "GeneID:115217744"; gbkey "mRNA"; gene "LOC115217744"; ID ""; gene_name "LOC115217744"; transcript_id "XM_029787473.2"; product "16 kDa calcium-binding protein"; exon_number "3"; model_evidence "Supporting evidence includes similarity to: 100% coverage of the annotated genomic feature by RNAseq alignments, including 38 samples with support for all annotated introns";
NC_042997.1	Gnomon	exon	192555570	192555664	.	-	.	gene_id "LOC115217744"; db_xref "GeneID:115217744"; gbkey "mRNA"; gene "LOC115217744"; ID ""; gene_name "LOC115217744"; transcript_id "XM_029787473.2"; product "16 kDa calcium-binding protein"; exon_number "2"; model_evidence "Supporting evidence includes similarity to: 100% coverage of the annotated genomic feature by RNAseq alignments, including 38 samples with support for all annotated introns";
NC_042997.1	Gnomon	exon	192575096	192575410	.	-	.	gene_id "LOC115217744"; db_xref "GeneID:115217744"; gbkey "mRNA"; gene "LOC115217744"; ID ""; gene_name "LOC115217744"; transcript_id "XM_029787473.2"; product "16 kDa calcium-binding protein"; exon_number "1"; model_evidence "Supporting evidence includes similarity to: 100% coverage of the annotated genomic feature by RNAseq alignments, including 38 samples with support for all annotated introns";
NC_042997.1	Gnomon	start_codon	192575243	192575245	.	-	0	gene_id "LOC115217744"; db_xref "GeneID:115217744"; gbkey "CDS"; gene "LOC115217744"; ID ""; gene_name "LOC115217744"; transcript_id "XM_029787473.2"; product "16 kDa calcium-binding protein"; protein_id "XP_029643333.1"; exon_number "1";
NC_042997.1	Gnomon	stop_codon	192552674	192552676	.	-	0	gene_id "LOC115217744"; db_xref "GeneID:115217744"; gbkey "CDS"; gene "LOC115217744"; ID ""; gene_name "LOC115217744"; transcript_id "XM_029787473.2"; product "16 kDa calcium-binding protein"; protein_id "XP_029643333.1"; exon_number "3";
NC_042997.1	Gnomon	gene	26342608	26394457	.	-	.	gene_id "LOC115217750"; db_xref "GeneID:115217750"; gbkey "Gene"; gene "LOC115217750"; gene_biotype "protein_coding"; ID ""; gene_name "LOC115217750";
NC_042997.1	Gnomon~FLAMseq	transcript	26342608	26394457	.	-	.	gene_id "LOC115217750"; ID "XM_029787825.2"; gene_name "LOC115217750"; transcript_id "FLAMseq_ext~XM_029787825.2"; three_prime_ext "53";
NC_042997.1	Gnomon~FLAMseq	exon	26342661	26343834	.	-	.	gene_id "LOC115217750"; db_xref "GeneID:115217750"; gbkey "mRNA"; gene "LOC115217750"; ID ""; gene_name "LOC115217750"; transcript_id "FLAMseq_ext~XM_029787825.2"; product "uncharacterized LOC115217750"; exon_number "2"; model_evidence "Supporting evidence includes similarity to: 2 Proteins, and 100% coverage of the annotated genomic feature by RNAseq alignments, including 5 samples with support for all annotated introns";
NC_042997.1	Gnomon~FLAMseq	exon	26394002	26394457	.	-	.	gene_id "LOC115217750"; db_xref "GeneID:115217750"; gbkey "mRNA"; gene "LOC115217750"; ID ""; gene_name "LOC115217750"; transcript_id "FLAMseq_ext~XM_029787825.2"; product "uncharacterized LOC115217750"; exon_number "1"; model_evidence "Supporting evidence includes similarity to: 2 Proteins, and 100% coverage of the annotated genomic feature by RNAseq alignments, including 5 samples with support for all annotated introns";
NC_042997.1	Gnomon~FLAMseq	exon	26342608	26343834	.	-	.	gene_id "LOC115217750"; db_xref "GeneID:115217750"; gbkey "mRNA"; gene "LOC115217750"; ID ""; gene_name "LOC115217750"; transcript_id "FLAMseq_ext~XM_029787825.2"; product ""; exon_number "2"; model_evidence "Supporting evidence includes similarity to: 2 Proteins, and 100% coverage of the annotated genomic feature by RNAseq alignments"; three_prime_ext "53";
NC_042997.1	Gnomon	transcript	26342661	26394457	.	-	.	gene_id "LOC115217750"; ID "XM_029787825.2"; gene_name "LOC115217750"; transcript_id "XM_029787825.2";
NC_042997.1	Gnomon	CDS	26342726	26343834	.	-	2	gene_id "LOC115217750"; db_xref "GeneID:115217750"; gbkey "CDS"; gene "LOC115217750"; ID ""; gene_name "LOC115217750"; transcript_id "XM_029787825.2"; product "uncharacterized protein LOC115217750"; protein_id "XP_029643685.2"; exon_number "2";
NC_042997.1	Gnomon	CDS	26394002	26394434	.	-	0	gene_id "LOC115217750"; db_xref "GeneID:115217750"; gbkey "CDS"; gene "LOC115217750"; ID ""; gene_name "LOC115217750"; transcript_id "XM_029787825.2"; product "uncharacterized protein LOC115217750"; protein_id "XP_029643685.2"; exon_number "1";
NC_042997.1	Gnomon	exon	26342661	26343834	.	-	.	gene_id "LOC115217750"; db_xref "GeneID:115217750"; gbkey "mRNA"; gene "LOC115217750"; ID ""; gene_name "LOC115217750"; transcript_id "XM_029787825.2"; product "uncharacterized LOC115217750"; exon_number "2"; model_evidence "Supporting evidence includes similarity to: 2 Proteins, and 100% coverage of the annotated genomic feature by RNAseq alignments, including 5 samples with support for all annotated introns";
NC_042997.1	Gnomon	exon	26394002	26394457	.	-	.	gene_id "LOC115217750"; db_xref "GeneID:115217750"; gbkey "mRNA"; gene "LOC115217750"; ID ""; gene_name "LOC115217750"; transcript_id "XM_029787825.2"; product "uncharacterized LOC115217750"; exon_number "1"; model_evidence "Supporting evidence includes similarity to: 2 Proteins, and 100% coverage of the annotated genomic feature by RNAseq alignments, including 5 samples with support for all annotated introns";
NC_042997.1	Gnomon	start_codon	26394432	26394434	.	-	0	gene_id "LOC115217750"; db_xref "GeneID:115217750"; gbkey "CDS"; gene "LOC115217750"; ID ""; gene_name "LOC115217750"; transcript_id "XM_029787825.2"; product "uncharacterized protein LOC115217750"; protein_id "XP_029643685.2"; exon_number "1";
NC_042997.1	Gnomon	stop_codon	26342723	26342725	.	-	0	gene_id "LOC115217750"; db_xref "GeneID:115217750"; gbkey "CDS"; gene "LOC115217750"; ID ""; gene_name "LOC115217750"; transcript_id "XM_029787825.2"; product "uncharacterized protein LOC115217750"; protein_id "XP_029643685.2"; exon_number "2";
NC_042997.1	Gnomon	gene	146167465	146174354	.	-	.	gene_id "LOC115217762"; db_xref "GeneID:115217762"; gbkey "Gene"; gene "LOC115217762"; gene_biotype "protein_coding"; ID ""; gene_name "LOC115217762";
NC_042997.1	Gnomon~FLAMseq~Covext	transcript	146167465	146174354	.	-	.	gene_id "LOC115217762"; ID "XM_029787474.2"; gene_name "LOC115217762"; transcript_id "Covext~FLAMseq_ext~XM_029787474.2"; three_prime_ext "74";
NC_042997.1	Covext	exon	146167799	146167987	.	-	.	gene_id "LOC115217762"; db_xref "GeneID:115217762"; gbkey "mRNA"; gene "LOC115217762"; ID ""; gene_name "LOC115217762"; transcript_id "Covext~FLAMseq_ext~XM_029787474.2"; product "uncharacterized LOC115217762"; exon_number "3"; model_evidence "Supporting evidence includes similarity to: 1 Protein, and 100% coverage of the annotated genomic feature by RNAseq alignments, including 15 samples with support for all annotated introns";
NC_042997.1	Covext	exon	146170540	146170713	.	-	.	gene_id "LOC115217762"; db_xref "GeneID:115217762"; gbkey "mRNA"; gene "LOC115217762"; ID ""; gene_name "LOC115217762"; transcript_id "Covext~FLAMseq_ext~XM_029787474.2"; product "uncharacterized LOC115217762"; exon_number "2"; model_evidence "Supporting evidence includes similarity to: 1 Protein, and 100% coverage of the annotated genomic feature by RNAseq alignments, including 15 samples with support for all annotated introns";
NC_042997.1	Covext	exon	146174272	146174354	.	-	.	gene_id "LOC115217762"; db_xref "GeneID:115217762"; gbkey "mRNA"; gene "LOC115217762"; ID ""; gene_name "LOC115217762"; transcript_id "Covext~FLAMseq_ext~XM_029787474.2"; product "uncharacterized LOC115217762"; exon_number "1"; model_evidence "Supporting evidence includes similarity to: 1 Protein, and 100% coverage of the annotated genomic feature by RNAseq alignments, including 15 samples with support for all annotated introns";
NC_042997.1	Covext	exon	146167725	146167987	.	-	.	gene_id "LOC115217762"; db_xref "GeneID:115217762"; gbkey "mRNA"; gene "LOC115217762"; ID ""; gene_name "LOC115217762"; transcript_id "Covext~FLAMseq_ext~XM_029787474.2"; product ""; exon_number "3"; model_evidence "Supporting evidence includes similarity to: 1 Protein, and 100% coverage of the annotated genomic feature by RNAseq alignments"; three_prime_ext "74";
NC_042997.1	Covext	exon	146167465	146167987	.	-	.	gene_id "LOC115217762"; db_xref "GeneID:115217762"; gbkey "mRNA"; gene "LOC115217762"; ID ""; gene_name "LOC115217762"; transcript_id "Covext~FLAMseq_ext~XM_029787474.2"; product ""; exon_number "3"; model_evidence "Supporting evidence includes similarity to: 1 Protein, and 100% coverage of the annotated genomic feature by RNAseq alignments"; three_prime_ext "260";
NC_042997.1	Gnomon~FLAMseq	transcript	146167725	146174354	.	-	.	gene_id "LOC115217762"; ID "XM_029787474.2"; gene_name "LOC115217762"; transcript_id "FLAMseq_ext~XM_029787474.2"; three_prime_ext "74";
NC_042997.1	Gnomon~FLAMseq	exon	146167799	146167987	.	-	.	gene_id "LOC115217762"; db_xref "GeneID:115217762"; gbkey "mRNA"; gene "LOC115217762"; ID ""; gene_name "LOC115217762"; transcript_id "FLAMseq_ext~XM_029787474.2"; product "uncharacterized LOC115217762"; exon_number "3"; model_evidence "Supporting evidence includes similarity to: 1 Protein, and 100% coverage of the annotated genomic feature by RNAseq alignments, including 15 samples with support for all annotated introns";
NC_042997.1	Gnomon~FLAMseq	exon	146170540	146170713	.	-	.	gene_id "LOC115217762"; db_xref "GeneID:115217762"; gbkey "mRNA"; gene "LOC115217762"; ID ""; gene_name "LOC115217762"; transcript_id "FLAMseq_ext~XM_029787474.2"; product "uncharacterized LOC115217762"; exon_number "2"; model_evidence "Supporting evidence includes similarity to: 1 Protein, and 100% coverage of the annotated genomic feature by RNAseq alignments, including 15 samples with support for all annotated introns";
NC_042997.1	Gnomon~FLAMseq	exon	146174272	146174354	.	-	.	gene_id "LOC115217762"; db_xref "GeneID:115217762"; gbkey "mRNA"; gene "LOC115217762"; ID ""; gene_name "LOC115217762"; transcript_id "FLAMseq_ext~XM_029787474.2"; product "uncharacterized LOC115217762"; exon_number "1"; model_evidence "Supporting evidence includes similarity to: 1 Protein, and 100% coverage of the annotated genomic feature by RNAseq alignments, including 15 samples with support for all annotated introns";
NC_042997.1	Gnomon~FLAMseq	exon	146167725	146167987	.	-	.	gene_id "LOC115217762"; db_xref "GeneID:115217762"; gbkey "mRNA"; gene "LOC115217762"; ID ""; gene_name "LOC115217762"; transcript_id "FLAMseq_ext~XM_029787474.2"; product ""; exon_number "3"; model_evidence "Supporting evidence includes similarity to: 1 Protein, and 100% coverage of the annotated genomic feature by RNAseq alignments"; three_prime_ext "74";
NC_042997.1	PBRI	transcript	146167805	146174328	.	-	.	gene_id "LOC115217762"; ID ""; gene_name "LOC115217762"; transcript_id "G3676.2"; uniq_trans_id "G3676.2";
NC_042997.1	PBRI	exon	146167805	146167987	.	-	.	gene_id "LOC115217762"; ID ""; gene_name "LOC115217762"; transcript_id "G3676.2"; exon_number "3"; uniq_trans_id "G3676.2";
NC_042997.1	PBRI	exon	146170540	146170716	.	-	.	gene_id "LOC115217762"; ID ""; gene_name "LOC115217762"; transcript_id "G3676.2"; exon_number "2"; uniq_trans_id "G3676.2";
NC_042997.1	PBRI	exon	146174272	146174328	.	-	.	gene_id "LOC115217762"; ID ""; gene_name "LOC115217762"; transcript_id "G3676.2"; exon_number "1"; uniq_trans_id "G3676.2";
NC_042997.1	Gnomon	transcript	146167799	146174354	.	-	.	gene_id "LOC115217762"; ID "XM_029787474.2"; gene_name "LOC115217762"; transcript_id "XM_029787474.2";
NC_042997.1	Gnomon	CDS	146167886	146167987	.	-	0	gene_id "LOC115217762"; db_xref "GeneID:115217762"; gbkey "CDS"; gene "LOC115217762"; ID ""; gene_name "LOC115217762"; transcript_id "XM_029787474.2"; product "uncharacterized protein LOC115217762"; protein_id "XP_029643334.1"; exon_number "3";
NC_042997.1	Gnomon	CDS	146170540	146170710	.	-	0	gene_id "LOC115217762"; db_xref "GeneID:115217762"; gbkey "CDS"; gene "LOC115217762"; ID ""; gene_name "LOC115217762"; transcript_id "XM_029787474.2"; product "uncharacterized protein LOC115217762"; protein_id "XP_029643334.1"; exon_number "2";
NC_042997.1	Gnomon	exon	146167799	146167987	.	-	.	gene_id "LOC115217762"; db_xref "GeneID:115217762"; gbkey "mRNA"; gene "LOC115217762"; ID ""; gene_name "LOC115217762"; transcript_id "XM_029787474.2"; product "uncharacterized LOC115217762"; exon_number "3"; model_evidence "Supporting evidence includes similarity to: 1 Protein, and 100% coverage of the annotated genomic feature by RNAseq alignments, including 15 samples with support for all annotated introns";
NC_042997.1	Gnomon	exon	146170540	146170713	.	-	.	gene_id "LOC115217762"; db_xref "GeneID:115217762"; gbkey "mRNA"; gene "LOC115217762"; ID ""; gene_name "LOC115217762"; transcript_id "XM_029787474.2"; product "uncharacterized LOC115217762"; exon_number "2"; model_evidence "Supporting evidence includes similarity to: 1 Protein, and 100% coverage of the annotated genomic feature by RNAseq alignments, including 15 samples with support for all annotated introns";
NC_042997.1	Gnomon	exon	146174272	146174354	.	-	.	gene_id "LOC115217762"; db_xref "GeneID:115217762"; gbkey "mRNA"; gene "LOC115217762"; ID ""; gene_name "LOC115217762"; transcript_id "XM_029787474.2"; product "uncharacterized LOC115217762"; exon_number "1"; model_evidence "Supporting evidence includes similarity to: 1 Protein, and 100% coverage of the annotated genomic feature by RNAseq alignments, including 15 samples with support for all annotated introns";
NC_042997.1	Gnomon	start_codon	146170708	146170710	.	-	0	gene_id "LOC115217762"; db_xref "GeneID:115217762"; gbkey "CDS"; gene "LOC115217762"; ID ""; gene_name "LOC115217762"; transcript_id "XM_029787474.2"; product "uncharacterized protein LOC115217762"; protein_id "XP_029643334.1"; exon_number "2";
NC_042997.1	Gnomon	stop_codon	146167883	146167885	.	-	0	gene_id "LOC115217762"; db_xref "GeneID:115217762"; gbkey "CDS"; gene "LOC115217762"; ID ""; gene_name "LOC115217762"; transcript_id "XM_029787474.2"; product "uncharacterized protein LOC115217762"; protein_id "XP_029643334.1"; exon_number "3";
NC_042997.1	Gnomon	gene	166462364	166501848	.	-	.	gene_id "LOC115217778"; db_xref "GeneID:115217778"; gbkey "Gene"; gene "LOC115217778"; gene_biotype "protein_coding"; ID ""; gene_name "LOC115217778";
NC_042997.1	Gnomon~FLAMseq	transcript	166462364	166496089	.	-	.	gene_id "LOC115217778"; ID "XM_029787475.2"; gene_name "LOC115217778"; transcript_id "FLAMseq_ext~XM_029787475.2"; three_prime_ext "2524";
NC_042997.1	Gnomon~FLAMseq	exon	166464888	166465273	.	-	.	gene_id "LOC115217778"; db_xref "GeneID:115217778"; gbkey "mRNA"; gene "LOC115217778"; ID ""; gene_name "LOC115217778"; transcript_id "FLAMseq_ext~XM_029787475.2"; product "N-acetylglucosamine-1-phosphodiester alpha-N-acetylglucosaminidase, transcript variant X1"; exon_number "11"; model_evidence "Supporting evidence includes similarity to: 4 Proteins, and 100% coverage of the annotated genomic feature by RNAseq alignments, including 43 samples with support for all annotated introns";
NC_042997.1	Gnomon~FLAMseq	exon	166468881	166468950	.	-	.	gene_id "LOC115217778"; db_xref "GeneID:115217778"; gbkey "mRNA"; gene "LOC115217778"; ID ""; gene_name "LOC115217778"; transcript_id "FLAMseq_ext~XM_029787475.2"; product "N-acetylglucosamine-1-phosphodiester alpha-N-acetylglucosaminidase, transcript variant X1"; exon_number "10"; model_evidence "Supporting evidence includes similarity to: 4 Proteins, and 100% coverage of the annotated genomic feature by RNAseq alignments, including 43 samples with support for all annotated introns";
NC_042997.1	Gnomon~FLAMseq	exon	166469666	166469791	.	-	.	gene_id "LOC115217778"; db_xref "GeneID:115217778"; gbkey "mRNA"; gene "LOC115217778"; ID ""; gene_name "LOC115217778"; transcript_id "FLAMseq_ext~XM_029787475.2"; product "N-acetylglucosamine-1-phosphodiester alpha-N-acetylglucosaminidase, transcript variant X1"; exon_number "9"; model_evidence "Supporting evidence includes similarity to: 4 Proteins, and 100% coverage of the annotated genomic feature by RNAseq alignments, including 43 samples with support for all annotated introns";
NC_042997.1	Gnomon~FLAMseq	exon	166472519	166472695	.	-	.	gene_id "LOC115217778"; db_xref "GeneID:115217778"; gbkey "mRNA"; gene "LOC115217778"; ID ""; gene_name "LOC115217778"; transcript_id "FLAMseq_ext~XM_029787475.2"; product "N-acetylglucosamine-1-phosphodiester alpha-N-acetylglucosaminidase, transcript variant X1"; exon_number "8"; model_evidence "Supporting evidence includes similarity to: 4 Proteins, and 100% coverage of the annotated genomic feature by RNAseq alignments, including 43 samples with support for all annotated introns";
NC_042997.1	Gnomon~FLAMseq	exon	166475848	166476047	.	-	.	gene_id "LOC115217778"; db_xref "GeneID:115217778"; gbkey "mRNA"; gene "LOC115217778"; ID ""; gene_name "LOC115217778"; transcript_id "FLAMseq_ext~XM_029787475.2"; product "N-acetylglucosamine-1-phosphodiester alpha-N-acetylglucosaminidase, transcript variant X1"; exon_number "7"; model_evidence "Supporting evidence includes similarity to: 4 Proteins, and 100% coverage of the annotated genomic feature by RNAseq alignments, including 43 samples with support for all annotated introns";
NC_042997.1	Gnomon~FLAMseq	exon	166477276	166477404	.	-	.	gene_id "LOC115217778"; db_xref "GeneID:115217778"; gbkey "mRNA"; gene "LOC115217778"; ID ""; gene_name "LOC115217778"; transcript_id "FLAMseq_ext~XM_029787475.2"; product "N-acetylglucosamine-1-phosphodiester alpha-N-acetylglucosaminidase, transcript variant X1"; exon_number "6"; model_evidence "Supporting evidence includes similarity to: 4 Proteins, and 100% coverage of the annotated genomic feature by RNAseq alignments, including 43 samples with support for all annotated introns";
NC_042997.1	Gnomon~FLAMseq	exon	166479760	166479868	.	-	.	gene_id "LOC115217778"; db_xref "GeneID:115217778"; gbkey "mRNA"; gene "LOC115217778"; ID ""; gene_name "LOC115217778"; transcript_id "FLAMseq_ext~XM_029787475.2"; product "N-acetylglucosamine-1-phosphodiester alpha-N-acetylglucosaminidase, transcript variant X1"; exon_number "5"; model_evidence "Supporting evidence includes similarity to: 4 Proteins, and 100% coverage of the annotated genomic feature by RNAseq alignments, including 43 samples with support for all annotated introns";
NC_042997.1	Gnomon~FLAMseq	exon	166481576	166481709	.	-	.	gene_id "LOC115217778"; db_xref "GeneID:115217778"; gbkey "mRNA"; gene "LOC115217778"; ID ""; gene_name "LOC115217778"; transcript_id "FLAMseq_ext~XM_029787475.2"; product "N-acetylglucosamine-1-phosphodiester alpha-N-acetylglucosaminidase, transcript variant X1"; exon_number "4"; model_evidence "Supporting evidence includes similarity to: 4 Proteins, and 100% coverage of the annotated genomic feature by RNAseq alignments, including 43 samples with support for all annotated introns";
NC_042997.1	Gnomon~FLAMseq	exon	166482939	166483032	.	-	.	gene_id "LOC115217778"; db_xref "GeneID:115217778"; gbkey "mRNA"; gene "LOC115217778"; ID ""; gene_name "LOC115217778"; transcript_id "FLAMseq_ext~XM_029787475.2"; product "N-acetylglucosamine-1-phosphodiester alpha-N-acetylglucosaminidase, transcript variant X1"; exon_number "3"; model_evidence "Supporting evidence includes similarity to: 4 Proteins, and 100% coverage of the annotated genomic feature by RNAseq alignments, including 43 samples with support for all annotated introns";
NC_042997.1	Gnomon~FLAMseq	exon	166485974	166486392	.	-	.	gene_id "LOC115217778"; db_xref "GeneID:115217778"; gbkey "mRNA"; gene "LOC115217778"; ID ""; gene_name "LOC115217778"; transcript_id "FLAMseq_ext~XM_029787475.2"; product "N-acetylglucosamine-1-phosphodiester alpha-N-acetylglucosaminidase, transcript variant X1"; exon_number "2"; model_evidence "Supporting evidence includes similarity to: 4 Proteins, and 100% coverage of the annotated genomic feature by RNAseq alignments, including 43 samples with support for all annotated introns";
NC_042997.1	Gnomon~FLAMseq	exon	166495832	166496089	.	-	.	gene_id "LOC115217778"; db_xref "GeneID:115217778"; gbkey "mRNA"; gene "LOC115217778"; ID ""; gene_name "LOC115217778"; transcript_id "FLAMseq_ext~XM_029787475.2"; product "N-acetylglucosamine-1-phosphodiester alpha-N-acetylglucosaminidase, transcript variant X1"; exon_number "1"; model_evidence "Supporting evidence includes similarity to: 4 Proteins, and 100% coverage of the annotated genomic feature by RNAseq alignments, including 43 samples with support for all annotated introns";
NC_042997.1	Gnomon~FLAMseq	exon	166462364	166465273	.	-	.	gene_id "LOC115217778"; db_xref "GeneID:115217778"; gbkey "mRNA"; gene "LOC115217778"; ID ""; gene_name "LOC115217778"; transcript_id "FLAMseq_ext~XM_029787475.2"; product "N-acetylglucosamine-1-phosphodiester alpha-N-acetylglucosaminidase"; exon_number "11"; model_evidence "Supporting evidence includes similarity to: 4 Proteins, and 100% coverage of the annotated genomic feature by RNAseq alignments"; three_prime_ext "2524";
NC_042997.1	Gnomon	transcript	166464888	166496089	.	-	.	gene_id "LOC115217778"; ID "XM_029787475.2"; gene_name "LOC115217778"; transcript_id "XM_029787475.2";
NC_042997.1	Gnomon	CDS	166465045	166465273	.	-	1	gene_id "LOC115217778"; db_xref "GeneID:115217778"; gbkey "CDS"; gene "LOC115217778"; ID ""; gene_name "LOC115217778"; transcript_id "XM_029787475.2"; product "N-acetylglucosamine-1-phosphodiester alpha-N-acetylglucosaminidase isoform X1"; protein_id "XP_029643335.1"; exon_number "11";
NC_042997.1	Gnomon	CDS	166468881	166468950	.	-	2	gene_id "LOC115217778"; db_xref "GeneID:115217778"; gbkey "CDS"; gene "LOC115217778"; ID ""; gene_name "LOC115217778"; transcript_id "XM_029787475.2"; product "N-acetylglucosamine-1-phosphodiester alpha-N-acetylglucosaminidase isoform X1"; protein_id "XP_029643335.1"; exon_number "10";
NC_042997.1	Gnomon	CDS	166469666	166469791	.	-	2	gene_id "LOC115217778"; db_xref "GeneID:115217778"; gbkey "CDS"; gene "LOC115217778"; ID ""; gene_name "LOC115217778"; transcript_id "XM_029787475.2"; product "N-acetylglucosamine-1-phosphodiester alpha-N-acetylglucosaminidase isoform X1"; protein_id "XP_029643335.1"; exon_number "9";
NC_042997.1	Gnomon	CDS	166472519	166472695	.	-	2	gene_id "LOC115217778"; db_xref "GeneID:115217778"; gbkey "CDS"; gene "LOC115217778"; ID ""; gene_name "LOC115217778"; transcript_id "XM_029787475.2"; product "N-acetylglucosamine-1-phosphodiester alpha-N-acetylglucosaminidase isoform X1"; protein_id "XP_029643335.1"; exon_number "8";
NC_042997.1	Gnomon	CDS	166475848	166476047	.	-	1	gene_id "LOC115217778"; db_xref "GeneID:115217778"; gbkey "CDS"; gene "LOC115217778"; ID ""; gene_name "LOC115217778"; transcript_id "XM_029787475.2"; product "N-acetylglucosamine-1-phosphodiester alpha-N-acetylglucosaminidase isoform X1"; protein_id "XP_029643335.1"; exon_number "7";
NC_042997.1	Gnomon	CDS	166477276	166477404	.	-	1	gene_id "LOC115217778"; db_xref "GeneID:115217778"; gbkey "CDS"; gene "LOC115217778"; ID ""; gene_name "LOC115217778"; transcript_id "XM_029787475.2"; product "N-acetylglucosamine-1-phosphodiester alpha-N-acetylglucosaminidase isoform X1"; protein_id "XP_029643335.1"; exon_number "6";
NC_042997.1	Gnomon	CDS	166479760	166479868	.	-	2	gene_id "LOC115217778"; db_xref "GeneID:115217778"; gbkey "CDS"; gene "LOC115217778"; ID ""; gene_name "LOC115217778"; transcript_id "XM_029787475.2"; product "N-acetylglucosamine-1-phosphodiester alpha-N-acetylglucosaminidase isoform X1"; protein_id "XP_029643335.1"; exon_number "5";
NC_042997.1	Gnomon	CDS	166481576	166481709	.	-	1	gene_id "LOC115217778"; db_xref "GeneID:115217778"; gbkey "CDS"; gene "LOC115217778"; ID ""; gene_name "LOC115217778"; transcript_id "XM_029787475.2"; product "N-acetylglucosamine-1-phosphodiester alpha-N-acetylglucosaminidase isoform X1"; protein_id "XP_029643335.1"; exon_number "4";
NC_042997.1	Gnomon	CDS	166482939	166483032	.	-	2	gene_id "LOC115217778"; db_xref "GeneID:115217778"; gbkey "CDS"; gene "LOC115217778"; ID ""; gene_name "LOC115217778"; transcript_id "XM_029787475.2"; product "N-acetylglucosamine-1-phosphodiester alpha-N-acetylglucosaminidase isoform X1"; protein_id "XP_029643335.1"; exon_number "3";
NC_042997.1	Gnomon	CDS	166485974	166486392	.	-	1	gene_id "LOC115217778"; db_xref "GeneID:115217778"; gbkey "CDS"; gene "LOC115217778"; ID ""; gene_name "LOC115217778"; transcript_id "XM_029787475.2"; product "N-acetylglucosamine-1-phosphodiester alpha-N-acetylglucosaminidase isoform X1"; protein_id "XP_029643335.1"; exon_number "2";
NC_042997.1	Gnomon	CDS	166495832	166495890	.	-	0	gene_id "LOC115217778"; db_xref "GeneID:115217778"; gbkey "CDS"; gene "LOC115217778"; ID ""; gene_name "LOC115217778"; transcript_id "XM_029787475.2"; product "N-acetylglucosamine-1-phosphodiester alpha-N-acetylglucosaminidase isoform X1"; protein_id "XP_029643335.1"; exon_number "1";
NC_042997.1	Gnomon	exon	166464888	166465273	.	-	.	gene_id "LOC115217778"; db_xref "GeneID:115217778"; gbkey "mRNA"; gene "LOC115217778"; ID ""; gene_name "LOC115217778"; transcript_id "XM_029787475.2"; product "N-acetylglucosamine-1-phosphodiester alpha-N-acetylglucosaminidase, transcript variant X1"; exon_number "11"; model_evidence "Supporting evidence includes similarity to: 4 Proteins, and 100% coverage of the annotated genomic feature by RNAseq alignments, including 43 samples with support for all annotated introns";
NC_042997.1	Gnomon	exon	166468881	166468950	.	-	.	gene_id "LOC115217778"; db_xref "GeneID:115217778"; gbkey "mRNA"; gene "LOC115217778"; ID ""; gene_name "LOC115217778"; transcript_id "XM_029787475.2"; product "N-acetylglucosamine-1-phosphodiester alpha-N-acetylglucosaminidase, transcript variant X1"; exon_number "10"; model_evidence "Supporting evidence includes similarity to: 4 Proteins, and 100% coverage of the annotated genomic feature by RNAseq alignments, including 43 samples with support for all annotated introns";
NC_042997.1	Gnomon	exon	166469666	166469791	.	-	.	gene_id "LOC115217778"; db_xref "GeneID:115217778"; gbkey "mRNA"; gene "LOC115217778"; ID ""; gene_name "LOC115217778"; transcript_id "XM_029787475.2"; product "N-acetylglucosamine-1-phosphodiester alpha-N-acetylglucosaminidase, transcript variant X1"; exon_number "9"; model_evidence "Supporting evidence includes similarity to: 4 Proteins, and 100% coverage of the annotated genomic feature by RNAseq alignments, including 43 samples with support for all annotated introns";
NC_042997.1	Gnomon	exon	166472519	166472695	.	-	.	gene_id "LOC115217778"; db_xref "GeneID:115217778"; gbkey "mRNA"; gene "LOC115217778"; ID ""; gene_name "LOC115217778"; transcript_id "XM_029787475.2"; product "N-acetylglucosamine-1-phosphodiester alpha-N-acetylglucosaminidase, transcript variant X1"; exon_number "8"; model_evidence "Supporting evidence includes similarity to: 4 Proteins, and 100% coverage of the annotated genomic feature by RNAseq alignments, including 43 samples with support for all annotated introns";
NC_042997.1	Gnomon	exon	166475848	166476047	.	-	.	gene_id "LOC115217778"; db_xref "GeneID:115217778"; gbkey "mRNA"; gene "LOC115217778"; ID ""; gene_name "LOC115217778"; transcript_id "XM_029787475.2"; product "N-acetylglucosamine-1-phosphodiester alpha-N-acetylglucosaminidase, transcript variant X1"; exon_number "7"; model_evidence "Supporting evidence includes similarity to: 4 Proteins, and 100% coverage of the annotated genomic feature by RNAseq alignments, including 43 samples with support for all annotated introns";
NC_042997.1	Gnomon	exon	166477276	166477404	.	-	.	gene_id "LOC115217778"; db_xref "GeneID:115217778"; gbkey "mRNA"; gene "LOC115217778"; ID ""; gene_name "LOC115217778"; transcript_id "XM_029787475.2"; product "N-acetylglucosamine-1-phosphodiester alpha-N-acetylglucosaminidase, transcript variant X1"; exon_number "6"; model_evidence "Supporting evidence includes similarity to: 4 Proteins, and 100% coverage of the annotated genomic feature by RNAseq alignments, including 43 samples with support for all annotated introns";
NC_042997.1	Gnomon	exon	166479760	166479868	.	-	.	gene_id "LOC115217778"; db_xref "GeneID:115217778"; gbkey "mRNA"; gene "LOC115217778"; ID ""; gene_name "LOC115217778"; transcript_id "XM_029787475.2"; product "N-acetylglucosamine-1-phosphodiester alpha-N-acetylglucosaminidase, transcript variant X1"; exon_number "5"; model_evidence "Supporting evidence includes similarity to: 4 Proteins, and 100% coverage of the annotated genomic feature by RNAseq alignments, including 43 samples with support for all annotated introns";
NC_042997.1	Gnomon	exon	166481576	166481709	.	-	.	gene_id "LOC115217778"; db_xref "GeneID:115217778"; gbkey "mRNA"; gene "LOC115217778"; ID ""; gene_name "LOC115217778"; transcript_id "XM_029787475.2"; product "N-acetylglucosamine-1-phosphodiester alpha-N-acetylglucosaminidase, transcript variant X1"; exon_number "4"; model_evidence "Supporting evidence includes similarity to: 4 Proteins, and 100% coverage of the annotated genomic feature by RNAseq alignments, including 43 samples with support for all annotated introns";
NC_042997.1	Gnomon	exon	166482939	166483032	.	-	.	gene_id "LOC115217778"; db_xref "GeneID:115217778"; gbkey "mRNA"; gene "LOC115217778"; ID ""; gene_name "LOC115217778"; transcript_id "XM_029787475.2"; product "N-acetylglucosamine-1-phosphodiester alpha-N-acetylglucosaminidase, transcript variant X1"; exon_number "3"; model_evidence "Supporting evidence includes similarity to: 4 Proteins, and 100% coverage of the annotated genomic feature by RNAseq alignments, including 43 samples with support for all annotated introns";
NC_042997.1	Gnomon	exon	166485974	166486392	.	-	.	gene_id "LOC115217778"; db_xref "GeneID:115217778"; gbkey "mRNA"; gene "LOC115217778"; ID ""; gene_name "LOC115217778"; transcript_id "XM_029787475.2"; product "N-acetylglucosamine-1-phosphodiester alpha-N-acetylglucosaminidase, transcript variant X1"; exon_number "2"; model_evidence "Supporting evidence includes similarity to: 4 Proteins, and 100% coverage of the annotated genomic feature by RNAseq alignments, including 43 samples with support for all annotated introns";
NC_042997.1	Gnomon	exon	166495832	166496089	.	-	.	gene_id "LOC115217778"; db_xref "GeneID:115217778"; gbkey "mRNA"; gene "LOC115217778"; ID ""; gene_name "LOC115217778"; transcript_id "XM_029787475.2"; product "N-acetylglucosamine-1-phosphodiester alpha-N-acetylglucosaminidase, transcript variant X1"; exon_number "1"; model_evidence "Supporting evidence includes similarity to: 4 Proteins, and 100% coverage of the annotated genomic feature by RNAseq alignments, including 43 samples with support for all annotated introns";
NC_042997.1	Gnomon	start_codon	166495888	166495890	.	-	0	gene_id "LOC115217778"; db_xref "GeneID:115217778"; gbkey "CDS"; gene "LOC115217778"; ID ""; gene_name "LOC115217778"; transcript_id "XM_029787475.2"; product "N-acetylglucosamine-1-phosphodiester alpha-N-acetylglucosaminidase isoform X1"; protein_id "XP_029643335.1"; exon_number "1";
NC_042997.1	Gnomon	stop_codon	166465042	166465044	.	-	0	gene_id "LOC115217778"; db_xref "GeneID:115217778"; gbkey "CDS"; gene "LOC115217778"; ID ""; gene_name "LOC115217778"; transcript_id "XM_029787475.2"; product "N-acetylglucosamine-1-phosphodiester alpha-N-acetylglucosaminidase isoform X1"; protein_id "XP_029643335.1"; exon_number "11";
NC_042997.1	Gnomon	transcript	166464888	166496080	.	-	.	gene_id "LOC115217778"; ID "XM_029787488.2"; gene_name "LOC115217778"; transcript_id "XM_029787488.2";
NC_042997.1	Gnomon	CDS	166465045	166465273	.	-	1	gene_id "LOC115217778"; db_xref "GeneID:115217778"; gbkey "CDS"; gene "LOC115217778"; ID ""; gene_name "LOC115217778"; transcript_id "XM_029787488.2"; product "N-acetylglucosamine-1-phosphodiester alpha-N-acetylglucosaminidase isoform X3"; protein_id "XP_029643348.1"; exon_number "10";
NC_042997.1	Gnomon	CDS	166468881	166468950	.	-	2	gene_id "LOC115217778"; db_xref "GeneID:115217778"; gbkey "CDS"; gene "LOC115217778"; ID ""; gene_name "LOC115217778"; transcript_id "XM_029787488.2"; product "N-acetylglucosamine-1-phosphodiester alpha-N-acetylglucosaminidase isoform X3"; protein_id "XP_029643348.1"; exon_number "9";
NC_042997.1	Gnomon	CDS	166469666	166469791	.	-	2	gene_id "LOC115217778"; db_xref "GeneID:115217778"; gbkey "CDS"; gene "LOC115217778"; ID ""; gene_name "LOC115217778"; transcript_id "XM_029787488.2"; product "N-acetylglucosamine-1-phosphodiester alpha-N-acetylglucosaminidase isoform X3"; protein_id "XP_029643348.1"; exon_number "8";
NC_042997.1	Gnomon	CDS	166472519	166472695	.	-	2	gene_id "LOC115217778"; db_xref "GeneID:115217778"; gbkey "CDS"; gene "LOC115217778"; ID ""; gene_name "LOC115217778"; transcript_id "XM_029787488.2"; product "N-acetylglucosamine-1-phosphodiester alpha-N-acetylglucosaminidase isoform X3"; protein_id "XP_029643348.1"; exon_number "7";
NC_042997.1	Gnomon	CDS	166475848	166476047	.	-	1	gene_id "LOC115217778"; db_xref "GeneID:115217778"; gbkey "CDS"; gene "LOC115217778"; ID ""; gene_name "LOC115217778"; transcript_id "XM_029787488.2"; product "N-acetylglucosamine-1-phosphodiester alpha-N-acetylglucosaminidase isoform X3"; protein_id "XP_029643348.1"; exon_number "6";
NC_042997.1	Gnomon	CDS	166477276	166477404	.	-	1	gene_id "LOC115217778"; db_xref "GeneID:115217778"; gbkey "CDS"; gene "LOC115217778"; ID ""; gene_name "LOC115217778"; transcript_id "XM_029787488.2"; product "N-acetylglucosamine-1-phosphodiester alpha-N-acetylglucosaminidase isoform X3"; protein_id "XP_029643348.1"; exon_number "5";
NC_042997.1	Gnomon	CDS	166479760	166479868	.	-	2	gene_id "LOC115217778"; db_xref "GeneID:115217778"; gbkey "CDS"; gene "LOC115217778"; ID ""; gene_name "LOC115217778"; transcript_id "XM_029787488.2"; product "N-acetylglucosamine-1-phosphodiester alpha-N-acetylglucosaminidase isoform X3"; protein_id "XP_029643348.1"; exon_number "4";
NC_042997.1	Gnomon	CDS	166481576	166481709	.	-	1	gene_id "LOC115217778"; db_xref "GeneID:115217778"; gbkey "CDS"; gene "LOC115217778"; ID ""; gene_name "LOC115217778"; transcript_id "XM_029787488.2"; product "N-acetylglucosamine-1-phosphodiester alpha-N-acetylglucosaminidase isoform X3"; protein_id "XP_029643348.1"; exon_number "3";
NC_042997.1	Gnomon	CDS	166482939	166483032	.	-	2	gene_id "LOC115217778"; db_xref "GeneID:115217778"; gbkey "CDS"; gene "LOC115217778"; ID ""; gene_name "LOC115217778"; transcript_id "XM_029787488.2"; product "N-acetylglucosamine-1-phosphodiester alpha-N-acetylglucosaminidase isoform X3"; protein_id "XP_029643348.1"; exon_number "2";
NC_042997.1	Gnomon	CDS	166495832	166495835	.	-	0	gene_id "LOC115217778"; db_xref "GeneID:115217778"; gbkey "CDS"; gene "LOC115217778"; ID ""; gene_name "LOC115217778"; transcript_id "XM_029787488.2"; product "N-acetylglucosamine-1-phosphodiester alpha-N-acetylglucosaminidase isoform X3"; protein_id "XP_029643348.1"; exon_number "1";
NC_042997.1	Gnomon	exon	166464888	166465273	.	-	.	gene_id "LOC115217778"; db_xref "GeneID:115217778"; gbkey "mRNA"; gene "LOC115217778"; ID ""; gene_name "LOC115217778"; transcript_id "XM_029787488.2"; product "N-acetylglucosamine-1-phosphodiester alpha-N-acetylglucosaminidase, transcript variant X3"; exon_number "10"; model_evidence "Supporting evidence includes similarity to: 1 Protein, and 100% coverage of the annotated genomic feature by RNAseq alignments, including 28 samples with support for all annotated introns";
NC_042997.1	Gnomon	exon	166468881	166468950	.	-	.	gene_id "LOC115217778"; db_xref "GeneID:115217778"; gbkey "mRNA"; gene "LOC115217778"; ID ""; gene_name "LOC115217778"; transcript_id "XM_029787488.2"; product "N-acetylglucosamine-1-phosphodiester alpha-N-acetylglucosaminidase, transcript variant X3"; exon_number "9"; model_evidence "Supporting evidence includes similarity to: 1 Protein, and 100% coverage of the annotated genomic feature by RNAseq alignments, including 28 samples with support for all annotated introns";
NC_042997.1	Gnomon	exon	166469666	166469791	.	-	.	gene_id "LOC115217778"; db_xref "GeneID:115217778"; gbkey "mRNA"; gene "LOC115217778"; ID ""; gene_name "LOC115217778"; transcript_id "XM_029787488.2"; product "N-acetylglucosamine-1-phosphodiester alpha-N-acetylglucosaminidase, transcript variant X3"; exon_number "8"; model_evidence "Supporting evidence includes similarity to: 1 Protein, and 100% coverage of the annotated genomic feature by RNAseq alignments, including 28 samples with support for all annotated introns";
NC_042997.1	Gnomon	exon	166472519	166472695	.	-	.	gene_id "LOC115217778"; db_xref "GeneID:115217778"; gbkey "mRNA"; gene "LOC115217778"; ID ""; gene_name "LOC115217778"; transcript_id "XM_029787488.2"; product "N-acetylglucosamine-1-phosphodiester alpha-N-acetylglucosaminidase, transcript variant X3"; exon_number "7"; model_evidence "Supporting evidence includes similarity to: 1 Protein, and 100% coverage of the annotated genomic feature by RNAseq alignments, including 28 samples with support for all annotated introns";
NC_042997.1	Gnomon	exon	166475848	166476047	.	-	.	gene_id "LOC115217778"; db_xref "GeneID:115217778"; gbkey "mRNA"; gene "LOC115217778"; ID ""; gene_name "LOC115217778"; transcript_id "XM_029787488.2"; product "N-acetylglucosamine-1-phosphodiester alpha-N-acetylglucosaminidase, transcript variant X3"; exon_number "6"; model_evidence "Supporting evidence includes similarity to: 1 Protein, and 100% coverage of the annotated genomic feature by RNAseq alignments, including 28 samples with support for all annotated introns";
NC_042997.1	Gnomon	exon	166477276	166477404	.	-	.	gene_id "LOC115217778"; db_xref "GeneID:115217778"; gbkey "mRNA"; gene "LOC115217778"; ID ""; gene_name "LOC115217778"; transcript_id "XM_029787488.2"; product "N-acetylglucosamine-1-phosphodiester alpha-N-acetylglucosaminidase, transcript variant X3"; exon_number "5"; model_evidence "Supporting evidence includes similarity to: 1 Protein, and 100% coverage of the annotated genomic feature by RNAseq alignments, including 28 samples with support for all annotated introns";
NC_042997.1	Gnomon	exon	166479760	166479868	.	-	.	gene_id "LOC115217778"; db_xref "GeneID:115217778"; gbkey "mRNA"; gene "LOC115217778"; ID ""; gene_name "LOC115217778"; transcript_id "XM_029787488.2"; product "N-acetylglucosamine-1-phosphodiester alpha-N-acetylglucosaminidase, transcript variant X3"; exon_number "4"; model_evidence "Supporting evidence includes similarity to: 1 Protein, and 100% coverage of the annotated genomic feature by RNAseq alignments, including 28 samples with support for all annotated introns";
NC_042997.1	Gnomon	exon	166481576	166481709	.	-	.	gene_id "LOC115217778"; db_xref "GeneID:115217778"; gbkey "mRNA"; gene "LOC115217778"; ID ""; gene_name "LOC115217778"; transcript_id "XM_029787488.2"; product "N-acetylglucosamine-1-phosphodiester alpha-N-acetylglucosaminidase, transcript variant X3"; exon_number "3"; model_evidence "Supporting evidence includes similarity to: 1 Protein, and 100% coverage of the annotated genomic feature by RNAseq alignments, including 28 samples with support for all annotated introns";
NC_042997.1	Gnomon	exon	166482939	166483032	.	-	.	gene_id "LOC115217778"; db_xref "GeneID:115217778"; gbkey "mRNA"; gene "LOC115217778"; ID ""; gene_name "LOC115217778"; transcript_id "XM_029787488.2"; product "N-acetylglucosamine-1-phosphodiester alpha-N-acetylglucosaminidase, transcript variant X3"; exon_number "2"; model_evidence "Supporting evidence includes similarity to: 1 Protein, and 100% coverage of the annotated genomic feature by RNAseq alignments, including 28 samples with support for all annotated introns";
NC_042997.1	Gnomon	exon	166495832	166496080	.	-	.	gene_id "LOC115217778"; db_xref "GeneID:115217778"; gbkey "mRNA"; gene "LOC115217778"; ID ""; gene_name "LOC115217778"; transcript_id "XM_029787488.2"; product "N-acetylglucosamine-1-phosphodiester alpha-N-acetylglucosaminidase, transcript variant X3"; exon_number "1"; model_evidence "Supporting evidence includes similarity to: 1 Protein, and 100% coverage of the annotated genomic feature by RNAseq alignments, including 28 samples with support for all annotated introns";
NC_042997.1	Gnomon	start_codon	166495833	166495835	.	-	0	gene_id "LOC115217778"; db_xref "GeneID:115217778"; gbkey "CDS"; gene "LOC115217778"; ID ""; gene_name "LOC115217778"; transcript_id "XM_029787488.2"; product "N-acetylglucosamine-1-phosphodiester alpha-N-acetylglucosaminidase isoform X3"; protein_id "XP_029643348.1"; exon_number "1";
NC_042997.1	Gnomon	stop_codon	166465042	166465044	.	-	0	gene_id "LOC115217778"; db_xref "GeneID:115217778"; gbkey "CDS"; gene "LOC115217778"; ID ""; gene_name "LOC115217778"; transcript_id "XM_029787488.2"; product "N-acetylglucosamine-1-phosphodiester alpha-N-acetylglucosaminidase isoform X3"; protein_id "XP_029643348.1"; exon_number "10";
NC_042997.1	Gnomon	transcript	166464888	166501848	.	-	.	gene_id "LOC115217778"; ID "XM_036506509.1"; gene_name "LOC115217778"; transcript_id "XM_036506509.1";
NC_042997.1	Gnomon	CDS	166465045	166465273	.	-	1	gene_id "LOC115217778"; db_xref "GeneID:115217778"; gbkey "CDS"; gene "LOC115217778"; ID ""; gene_name "LOC115217778"; transcript_id "XM_036506509.1"; product "N-acetylglucosamine-1-phosphodiester alpha-N-acetylglucosaminidase isoform X2"; protein_id "XP_036362402.1"; exon_number "10";
NC_042997.1	Gnomon	CDS	166468881	166468950	.	-	2	gene_id "LOC115217778"; db_xref "GeneID:115217778"; gbkey "CDS"; gene "LOC115217778"; ID ""; gene_name "LOC115217778"; transcript_id "XM_036506509.1"; product "N-acetylglucosamine-1-phosphodiester alpha-N-acetylglucosaminidase isoform X2"; protein_id "XP_036362402.1"; exon_number "9";
NC_042997.1	Gnomon	CDS	166469666	166469791	.	-	2	gene_id "LOC115217778"; db_xref "GeneID:115217778"; gbkey "CDS"; gene "LOC115217778"; ID ""; gene_name "LOC115217778"; transcript_id "XM_036506509.1"; product "N-acetylglucosamine-1-phosphodiester alpha-N-acetylglucosaminidase isoform X2"; protein_id "XP_036362402.1"; exon_number "8";
NC_042997.1	Gnomon	CDS	166472519	166472695	.	-	2	gene_id "LOC115217778"; db_xref "GeneID:115217778"; gbkey "CDS"; gene "LOC115217778"; ID ""; gene_name "LOC115217778"; transcript_id "XM_036506509.1"; product "N-acetylglucosamine-1-phosphodiester alpha-N-acetylglucosaminidase isoform X2"; protein_id "XP_036362402.1"; exon_number "7";
NC_042997.1	Gnomon	CDS	166475848	166476047	.	-	1	gene_id "LOC115217778"; db_xref "GeneID:115217778"; gbkey "CDS"; gene "LOC115217778"; ID ""; gene_name "LOC115217778"; transcript_id "XM_036506509.1"; product "N-acetylglucosamine-1-phosphodiester alpha-N-acetylglucosaminidase isoform X2"; protein_id "XP_036362402.1"; exon_number "6";
NC_042997.1	Gnomon	CDS	166477276	166477404	.	-	1	gene_id "LOC115217778"; db_xref "GeneID:115217778"; gbkey "CDS"; gene "LOC115217778"; ID ""; gene_name "LOC115217778"; transcript_id "XM_036506509.1"; product "N-acetylglucosamine-1-phosphodiester alpha-N-acetylglucosaminidase isoform X2"; protein_id "XP_036362402.1"; exon_number "5";
NC_042997.1	Gnomon	CDS	166479760	166479868	.	-	2	gene_id "LOC115217778"; db_xref "GeneID:115217778"; gbkey "CDS"; gene "LOC115217778"; ID ""; gene_name "LOC115217778"; transcript_id "XM_036506509.1"; product "N-acetylglucosamine-1-phosphodiester alpha-N-acetylglucosaminidase isoform X2"; protein_id "XP_036362402.1"; exon_number "4";
NC_042997.1	Gnomon	CDS	166481576	166481709	.	-	1	gene_id "LOC115217778"; db_xref "GeneID:115217778"; gbkey "CDS"; gene "LOC115217778"; ID ""; gene_name "LOC115217778"; transcript_id "XM_036506509.1"; product "N-acetylglucosamine-1-phosphodiester alpha-N-acetylglucosaminidase isoform X2"; protein_id "XP_036362402.1"; exon_number "3";
NC_042997.1	Gnomon	CDS	166482939	166483032	.	-	2	gene_id "LOC115217778"; db_xref "GeneID:115217778"; gbkey "CDS"; gene "LOC115217778"; ID ""; gene_name "LOC115217778"; transcript_id "XM_036506509.1"; product "N-acetylglucosamine-1-phosphodiester alpha-N-acetylglucosaminidase isoform X2"; protein_id "XP_036362402.1"; exon_number "2";
NC_042997.1	Gnomon	CDS	166501809	166501833	.	-	0	gene_id "LOC115217778"; db_xref "GeneID:115217778"; gbkey "CDS"; gene "LOC115217778"; ID ""; gene_name "LOC115217778"; transcript_id "XM_036506509.1"; product "N-acetylglucosamine-1-phosphodiester alpha-N-acetylglucosaminidase isoform X2"; protein_id "XP_036362402.1"; exon_number "1";
NC_042997.1	Gnomon	exon	166464888	166465273	.	-	.	gene_id "LOC115217778"; db_xref "GeneID:115217778"; gbkey "mRNA"; gene "LOC115217778"; ID ""; gene_name "LOC115217778"; transcript_id "XM_036506509.1"; product "N-acetylglucosamine-1-phosphodiester alpha-N-acetylglucosaminidase, transcript variant X2"; exon_number "10"; model_evidence "Supporting evidence includes similarity to: 1 Protein, and 100% coverage of the annotated genomic feature by RNAseq alignments, including 7 samples with support for all annotated introns";
NC_042997.1	Gnomon	exon	166468881	166468950	.	-	.	gene_id "LOC115217778"; db_xref "GeneID:115217778"; gbkey "mRNA"; gene "LOC115217778"; ID ""; gene_name "LOC115217778"; transcript_id "XM_036506509.1"; product "N-acetylglucosamine-1-phosphodiester alpha-N-acetylglucosaminidase, transcript variant X2"; exon_number "9"; model_evidence "Supporting evidence includes similarity to: 1 Protein, and 100% coverage of the annotated genomic feature by RNAseq alignments, including 7 samples with support for all annotated introns";
NC_042997.1	Gnomon	exon	166469666	166469791	.	-	.	gene_id "LOC115217778"; db_xref "GeneID:115217778"; gbkey "mRNA"; gene "LOC115217778"; ID ""; gene_name "LOC115217778"; transcript_id "XM_036506509.1"; product "N-acetylglucosamine-1-phosphodiester alpha-N-acetylglucosaminidase, transcript variant X2"; exon_number "8"; model_evidence "Supporting evidence includes similarity to: 1 Protein, and 100% coverage of the annotated genomic feature by RNAseq alignments, including 7 samples with support for all annotated introns";
NC_042997.1	Gnomon	exon	166472519	166472695	.	-	.	gene_id "LOC115217778"; db_xref "GeneID:115217778"; gbkey "mRNA"; gene "LOC115217778"; ID ""; gene_name "LOC115217778"; transcript_id "XM_036506509.1"; product "N-acetylglucosamine-1-phosphodiester alpha-N-acetylglucosaminidase, transcript variant X2"; exon_number "7"; model_evidence "Supporting evidence includes similarity to: 1 Protein, and 100% coverage of the annotated genomic feature by RNAseq alignments, including 7 samples with support for all annotated introns";
NC_042997.1	Gnomon	exon	166475848	166476047	.	-	.	gene_id "LOC115217778"; db_xref "GeneID:115217778"; gbkey "mRNA"; gene "LOC115217778"; ID ""; gene_name "LOC115217778"; transcript_id "XM_036506509.1"; product "N-acetylglucosamine-1-phosphodiester alpha-N-acetylglucosaminidase, transcript variant X2"; exon_number "6"; model_evidence "Supporting evidence includes similarity to: 1 Protein, and 100% coverage of the annotated genomic feature by RNAseq alignments, including 7 samples with support for all annotated introns";
NC_042997.1	Gnomon	exon	166477276	166477404	.	-	.	gene_id "LOC115217778"; db_xref "GeneID:115217778"; gbkey "mRNA"; gene "LOC115217778"; ID ""; gene_name "LOC115217778"; transcript_id "XM_036506509.1"; product "N-acetylglucosamine-1-phosphodiester alpha-N-acetylglucosaminidase, transcript variant X2"; exon_number "5"; model_evidence "Supporting evidence includes similarity to: 1 Protein, and 100% coverage of the annotated genomic feature by RNAseq alignments, including 7 samples with support for all annotated introns";
NC_042997.1	Gnomon	exon	166479760	166479868	.	-	.	gene_id "LOC115217778"; db_xref "GeneID:115217778"; gbkey "mRNA"; gene "LOC115217778"; ID ""; gene_name "LOC115217778"; transcript_id "XM_036506509.1"; product "N-acetylglucosamine-1-phosphodiester alpha-N-acetylglucosaminidase, transcript variant X2"; exon_number "4"; model_evidence "Supporting evidence includes similarity to: 1 Protein, and 100% coverage of the annotated genomic feature by RNAseq alignments, including 7 samples with support for all annotated introns";
NC_042997.1	Gnomon	exon	166481576	166481709	.	-	.	gene_id "LOC115217778"; db_xref "GeneID:115217778"; gbkey "mRNA"; gene "LOC115217778"; ID ""; gene_name "LOC115217778"; transcript_id "XM_036506509.1"; product "N-acetylglucosamine-1-phosphodiester alpha-N-acetylglucosaminidase, transcript variant X2"; exon_number "3"; model_evidence "Supporting evidence includes similarity to: 1 Protein, and 100% coverage of the annotated genomic feature by RNAseq alignments, including 7 samples with support for all annotated introns";
NC_042997.1	Gnomon	exon	166482939	166483032	.	-	.	gene_id "LOC115217778"; db_xref "GeneID:115217778"; gbkey "mRNA"; gene "LOC115217778"; ID ""; gene_name "LOC115217778"; transcript_id "XM_036506509.1"; product "N-acetylglucosamine-1-phosphodiester alpha-N-acetylglucosaminidase, transcript variant X2"; exon_number "2"; model_evidence "Supporting evidence includes similarity to: 1 Protein, and 100% coverage of the annotated genomic feature by RNAseq alignments, including 7 samples with support for all annotated introns";
NC_042997.1	Gnomon	exon	166501809	166501848	.	-	.	gene_id "LOC115217778"; db_xref "GeneID:115217778"; gbkey "mRNA"; gene "LOC115217778"; ID ""; gene_name "LOC115217778"; transcript_id "XM_036506509.1"; product "N-acetylglucosamine-1-phosphodiester alpha-N-acetylglucosaminidase, transcript variant X2"; exon_number "1"; model_evidence "Supporting evidence includes similarity to: 1 Protein, and 100% coverage of the annotated genomic feature by RNAseq alignments, including 7 samples with support for all annotated introns";
NC_042997.1	Gnomon	start_codon	166501831	166501833	.	-	0	gene_id "LOC115217778"; db_xref "GeneID:115217778"; gbkey "CDS"; gene "LOC115217778"; ID ""; gene_name "LOC115217778"; transcript_id "XM_036506509.1"; product "N-acetylglucosamine-1-phosphodiester alpha-N-acetylglucosaminidase isoform X2"; protein_id "XP_036362402.1"; exon_number "1";
NC_042997.1	Gnomon	stop_codon	166465042	166465044	.	-	0	gene_id "LOC115217778"; db_xref "GeneID:115217778"; gbkey "CDS"; gene "LOC115217778"; ID ""; gene_name "LOC115217778"; transcript_id "XM_036506509.1"; product "N-acetylglucosamine-1-phosphodiester alpha-N-acetylglucosaminidase isoform X2"; protein_id "XP_036362402.1"; exon_number "10";
NC_042997.1	Gnomon	transcript	166464888	166486110	.	-	.	gene_id "LOC115217778"; ID "XM_036506530.1"; gene_name "LOC115217778"; transcript_id "XM_036506530.1";
NC_042997.1	Gnomon	CDS	166465045	166465273	.	-	1	gene_id "LOC115217778"; db_xref "GeneID:115217778"; gbkey "CDS"; gene "LOC115217778"; ID ""; gene_name "LOC115217778"; transcript_id "XM_036506530.1"; product "N-acetylglucosamine-1-phosphodiester alpha-N-acetylglucosaminidase isoform X4"; protein_id "XP_036362423.1"; exon_number "10";
NC_042997.1	Gnomon	CDS	166468881	166468950	.	-	2	gene_id "LOC115217778"; db_xref "GeneID:115217778"; gbkey "CDS"; gene "LOC115217778"; ID ""; gene_name "LOC115217778"; transcript_id "XM_036506530.1"; product "N-acetylglucosamine-1-phosphodiester alpha-N-acetylglucosaminidase isoform X4"; protein_id "XP_036362423.1"; exon_number "9";
NC_042997.1	Gnomon	CDS	166469666	166469791	.	-	2	gene_id "LOC115217778"; db_xref "GeneID:115217778"; gbkey "CDS"; gene "LOC115217778"; ID ""; gene_name "LOC115217778"; transcript_id "XM_036506530.1"; product "N-acetylglucosamine-1-phosphodiester alpha-N-acetylglucosaminidase isoform X4"; protein_id "XP_036362423.1"; exon_number "8";
NC_042997.1	Gnomon	CDS	166472519	166472695	.	-	2	gene_id "LOC115217778"; db_xref "GeneID:115217778"; gbkey "CDS"; gene "LOC115217778"; ID ""; gene_name "LOC115217778"; transcript_id "XM_036506530.1"; product "N-acetylglucosamine-1-phosphodiester alpha-N-acetylglucosaminidase isoform X4"; protein_id "XP_036362423.1"; exon_number "7";
NC_042997.1	Gnomon	CDS	166475848	166476047	.	-	1	gene_id "LOC115217778"; db_xref "GeneID:115217778"; gbkey "CDS"; gene "LOC115217778"; ID ""; gene_name "LOC115217778"; transcript_id "XM_036506530.1"; product "N-acetylglucosamine-1-phosphodiester alpha-N-acetylglucosaminidase isoform X4"; protein_id "XP_036362423.1"; exon_number "6";
NC_042997.1	Gnomon	CDS	166477276	166477404	.	-	1	gene_id "LOC115217778"; db_xref "GeneID:115217778"; gbkey "CDS"; gene "LOC115217778"; ID ""; gene_name "LOC115217778"; transcript_id "XM_036506530.1"; product "N-acetylglucosamine-1-phosphodiester alpha-N-acetylglucosaminidase isoform X4"; protein_id "XP_036362423.1"; exon_number "5";
NC_042997.1	Gnomon	CDS	166479760	166479868	.	-	2	gene_id "LOC115217778"; db_xref "GeneID:115217778"; gbkey "CDS"; gene "LOC115217778"; ID ""; gene_name "LOC115217778"; transcript_id "XM_036506530.1"; product "N-acetylglucosamine-1-phosphodiester alpha-N-acetylglucosaminidase isoform X4"; protein_id "XP_036362423.1"; exon_number "4";
NC_042997.1	Gnomon	CDS	166481576	166481709	.	-	1	gene_id "LOC115217778"; db_xref "GeneID:115217778"; gbkey "CDS"; gene "LOC115217778"; ID ""; gene_name "LOC115217778"; transcript_id "XM_036506530.1"; product "N-acetylglucosamine-1-phosphodiester alpha-N-acetylglucosaminidase isoform X4"; protein_id "XP_036362423.1"; exon_number "3";
NC_042997.1	Gnomon	CDS	166482939	166483032	.	-	2	gene_id "LOC115217778"; db_xref "GeneID:115217778"; gbkey "CDS"; gene "LOC115217778"; ID ""; gene_name "LOC115217778"; transcript_id "XM_036506530.1"; product "N-acetylglucosamine-1-phosphodiester alpha-N-acetylglucosaminidase isoform X4"; protein_id "XP_036362423.1"; exon_number "2";
NC_042997.1	Gnomon	CDS	166485978	166485981	.	-	0	gene_id "LOC115217778"; db_xref "GeneID:115217778"; gbkey "CDS"; gene "LOC115217778"; ID ""; gene_name "LOC115217778"; transcript_id "XM_036506530.1"; product "N-acetylglucosamine-1-phosphodiester alpha-N-acetylglucosaminidase isoform X4"; protein_id "XP_036362423.1"; exon_number "1";
NC_042997.1	Gnomon	exon	166464888	166465273	.	-	.	gene_id "LOC115217778"; db_xref "GeneID:115217778"; gbkey "mRNA"; gene "LOC115217778"; ID ""; gene_name "LOC115217778"; transcript_id "XM_036506530.1"; product "N-acetylglucosamine-1-phosphodiester alpha-N-acetylglucosaminidase, transcript variant X4"; exon_number "10"; model_evidence "Supporting evidence includes similarity to: 1 Protein, and 100% coverage of the annotated genomic feature by RNAseq alignments, including 43 samples with support for all annotated introns";
NC_042997.1	Gnomon	exon	166468881	166468950	.	-	.	gene_id "LOC115217778"; db_xref "GeneID:115217778"; gbkey "mRNA"; gene "LOC115217778"; ID ""; gene_name "LOC115217778"; transcript_id "XM_036506530.1"; product "N-acetylglucosamine-1-phosphodiester alpha-N-acetylglucosaminidase, transcript variant X4"; exon_number "9"; model_evidence "Supporting evidence includes similarity to: 1 Protein, and 100% coverage of the annotated genomic feature by RNAseq alignments, including 43 samples with support for all annotated introns";
NC_042997.1	Gnomon	exon	166469666	166469791	.	-	.	gene_id "LOC115217778"; db_xref "GeneID:115217778"; gbkey "mRNA"; gene "LOC115217778"; ID ""; gene_name "LOC115217778"; transcript_id "XM_036506530.1"; product "N-acetylglucosamine-1-phosphodiester alpha-N-acetylglucosaminidase, transcript variant X4"; exon_number "8"; model_evidence "Supporting evidence includes similarity to: 1 Protein, and 100% coverage of the annotated genomic feature by RNAseq alignments, including 43 samples with support for all annotated introns";
NC_042997.1	Gnomon	exon	166472519	166472695	.	-	.	gene_id "LOC115217778"; db_xref "GeneID:115217778"; gbkey "mRNA"; gene "LOC115217778"; ID ""; gene_name "LOC115217778"; transcript_id "XM_036506530.1"; product "N-acetylglucosamine-1-phosphodiester alpha-N-acetylglucosaminidase, transcript variant X4"; exon_number "7"; model_evidence "Supporting evidence includes similarity to: 1 Protein, and 100% coverage of the annotated genomic feature by RNAseq alignments, including 43 samples with support for all annotated introns";
NC_042997.1	Gnomon	exon	166475848	166476047	.	-	.	gene_id "LOC115217778"; db_xref "GeneID:115217778"; gbkey "mRNA"; gene "LOC115217778"; ID ""; gene_name "LOC115217778"; transcript_id "XM_036506530.1"; product "N-acetylglucosamine-1-phosphodiester alpha-N-acetylglucosaminidase, transcript variant X4"; exon_number "6"; model_evidence "Supporting evidence includes similarity to: 1 Protein, and 100% coverage of the annotated genomic feature by RNAseq alignments, including 43 samples with support for all annotated introns";
NC_042997.1	Gnomon	exon	166477276	166477404	.	-	.	gene_id "LOC115217778"; db_xref "GeneID:115217778"; gbkey "mRNA"; gene "LOC115217778"; ID ""; gene_name "LOC115217778"; transcript_id "XM_036506530.1"; product "N-acetylglucosamine-1-phosphodiester alpha-N-acetylglucosaminidase, transcript variant X4"; exon_number "5"; model_evidence "Supporting evidence includes similarity to: 1 Protein, and 100% coverage of the annotated genomic feature by RNAseq alignments, including 43 samples with support for all annotated introns";
NC_042997.1	Gnomon	exon	166479760	166479868	.	-	.	gene_id "LOC115217778"; db_xref "GeneID:115217778"; gbkey "mRNA"; gene "LOC115217778"; ID ""; gene_name "LOC115217778"; transcript_id "XM_036506530.1"; product "N-acetylglucosamine-1-phosphodiester alpha-N-acetylglucosaminidase, transcript variant X4"; exon_number "4"; model_evidence "Supporting evidence includes similarity to: 1 Protein, and 100% coverage of the annotated genomic feature by RNAseq alignments, including 43 samples with support for all annotated introns";
NC_042997.1	Gnomon	exon	166481576	166481709	.	-	.	gene_id "LOC115217778"; db_xref "GeneID:115217778"; gbkey "mRNA"; gene "LOC115217778"; ID ""; gene_name "LOC115217778"; transcript_id "XM_036506530.1"; product "N-acetylglucosamine-1-phosphodiester alpha-N-acetylglucosaminidase, transcript variant X4"; exon_number "3"; model_evidence "Supporting evidence includes similarity to: 1 Protein, and 100% coverage of the annotated genomic feature by RNAseq alignments, including 43 samples with support for all annotated introns";
NC_042997.1	Gnomon	exon	166482939	166483032	.	-	.	gene_id "LOC115217778"; db_xref "GeneID:115217778"; gbkey "mRNA"; gene "LOC115217778"; ID ""; gene_name "LOC115217778"; transcript_id "XM_036506530.1"; product "N-acetylglucosamine-1-phosphodiester alpha-N-acetylglucosaminidase, transcript variant X4"; exon_number "2"; model_evidence "Supporting evidence includes similarity to: 1 Protein, and 100% coverage of the annotated genomic feature by RNAseq alignments, including 43 samples with support for all annotated introns";
NC_042997.1	Gnomon	exon	166485978	166486110	.	-	.	gene_id "LOC115217778"; db_xref "GeneID:115217778"; gbkey "mRNA"; gene "LOC115217778"; ID ""; gene_name "LOC115217778"; transcript_id "XM_036506530.1"; product "N-acetylglucosamine-1-phosphodiester alpha-N-acetylglucosaminidase, transcript variant X4"; exon_number "1"; model_evidence "Supporting evidence includes similarity to: 1 Protein, and 100% coverage of the annotated genomic feature by RNAseq alignments, including 43 samples with support for all annotated introns";
NC_042997.1	Gnomon	start_codon	166485979	166485981	.	-	0	gene_id "LOC115217778"; db_xref "GeneID:115217778"; gbkey "CDS"; gene "LOC115217778"; ID ""; gene_name "LOC115217778"; transcript_id "XM_036506530.1"; product "N-acetylglucosamine-1-phosphodiester alpha-N-acetylglucosaminidase isoform X4"; protein_id "XP_036362423.1"; exon_number "1";
NC_042997.1	Gnomon	stop_codon	166465042	166465044	.	-	0	gene_id "LOC115217778"; db_xref "GeneID:115217778"; gbkey "CDS"; gene "LOC115217778"; ID ""; gene_name "LOC115217778"; transcript_id "XM_036506530.1"; product "N-acetylglucosamine-1-phosphodiester alpha-N-acetylglucosaminidase isoform X4"; protein_id "XP_036362423.1"; exon_number "10";
NC_042997.1	Gnomon	gene	57526162	57564211	.	+	.	gene_id "LOC115217812"; db_xref "GeneID:115217812"; gbkey "Gene"; gene "LOC115217812"; gene_biotype "protein_coding"; ID ""; gene_name "LOC115217812";
NC_042997.1	Gnomon~FLAMseq~Covext	transcript	57526162	57564211	.	+	.	gene_id "LOC115217812"; ID "XM_029787498.2"; gene_name "LOC115217812"; transcript_id "Covext~FLAMseq_ext~XM_029787498.2"; three_prime_ext "13754";
NC_042997.1	Covext	exon	57526162	57526288	.	+	.	gene_id "LOC115217812"; db_xref "GeneID:115217812"; gbkey "mRNA"; gene "LOC115217812"; ID ""; gene_name "LOC115217812"; transcript_id "Covext~FLAMseq_ext~XM_029787498.2"; product "importin subunit alpha-9-like"; exon_number "1"; model_evidence "Supporting evidence includes similarity to: 1 Protein, and 100% coverage of the annotated genomic feature by RNAseq alignments, including 22 samples with support for all annotated introns";
NC_042997.1	Covext	exon	57529619	57529704	.	+	.	gene_id "LOC115217812"; db_xref "GeneID:115217812"; gbkey "mRNA"; gene "LOC115217812"; ID ""; gene_name "LOC115217812"; transcript_id "Covext~FLAMseq_ext~XM_029787498.2"; product "importin subunit alpha-9-like"; exon_number "2"; model_evidence "Supporting evidence includes similarity to: 1 Protein, and 100% coverage of the annotated genomic feature by RNAseq alignments, including 22 samples with support for all annotated introns";
NC_042997.1	Covext	exon	57532686	57532798	.	+	.	gene_id "LOC115217812"; db_xref "GeneID:115217812"; gbkey "mRNA"; gene "LOC115217812"; ID ""; gene_name "LOC115217812"; transcript_id "Covext~FLAMseq_ext~XM_029787498.2"; product "importin subunit alpha-9-like"; exon_number "3"; model_evidence "Supporting evidence includes similarity to: 1 Protein, and 100% coverage of the annotated genomic feature by RNAseq alignments, including 22 samples with support for all annotated introns";
NC_042997.1	Covext	exon	57533746	57533929	.	+	.	gene_id "LOC115217812"; db_xref "GeneID:115217812"; gbkey "mRNA"; gene "LOC115217812"; ID ""; gene_name "LOC115217812"; transcript_id "Covext~FLAMseq_ext~XM_029787498.2"; product "importin subunit alpha-9-like"; exon_number "4"; model_evidence "Supporting evidence includes similarity to: 1 Protein, and 100% coverage of the annotated genomic feature by RNAseq alignments, including 22 samples with support for all annotated introns";
NC_042997.1	Covext	exon	57537195	57537299	.	+	.	gene_id "LOC115217812"; db_xref "GeneID:115217812"; gbkey "mRNA"; gene "LOC115217812"; ID ""; gene_name "LOC115217812"; transcript_id "Covext~FLAMseq_ext~XM_029787498.2"; product "importin subunit alpha-9-like"; exon_number "5"; model_evidence "Supporting evidence includes similarity to: 1 Protein, and 100% coverage of the annotated genomic feature by RNAseq alignments, including 22 samples with support for all annotated introns";
NC_042997.1	Covext	exon	57542715	57542791	.	+	.	gene_id "LOC115217812"; db_xref "GeneID:115217812"; gbkey "mRNA"; gene "LOC115217812"; ID ""; gene_name "LOC115217812"; transcript_id "Covext~FLAMseq_ext~XM_029787498.2"; product "importin subunit alpha-9-like"; exon_number "6"; model_evidence "Supporting evidence includes similarity to: 1 Protein, and 100% coverage of the annotated genomic feature by RNAseq alignments, including 22 samples with support for all annotated introns";
NC_042997.1	Covext	exon	57544138	57544251	.	+	.	gene_id "LOC115217812"; db_xref "GeneID:115217812"; gbkey "mRNA"; gene "LOC115217812"; ID ""; gene_name "LOC115217812"; transcript_id "Covext~FLAMseq_ext~XM_029787498.2"; product "importin subunit alpha-9-like"; exon_number "7"; model_evidence "Supporting evidence includes similarity to: 1 Protein, and 100% coverage of the annotated genomic feature by RNAseq alignments, including 22 samples with support for all annotated introns";
NC_042997.1	Covext	exon	57544803	57544899	.	+	.	gene_id "LOC115217812"; db_xref "GeneID:115217812"; gbkey "mRNA"; gene "LOC115217812"; ID ""; gene_name "LOC115217812"; transcript_id "Covext~FLAMseq_ext~XM_029787498.2"; product "importin subunit alpha-9-like"; exon_number "8"; model_evidence "Supporting evidence includes similarity to: 1 Protein, and 100% coverage of the annotated genomic feature by RNAseq alignments, including 22 samples with support for all annotated introns";
NC_042997.1	Covext	exon	57546189	57546357	.	+	.	gene_id "LOC115217812"; db_xref "GeneID:115217812"; gbkey "mRNA"; gene "LOC115217812"; ID ""; gene_name "LOC115217812"; transcript_id "Covext~FLAMseq_ext~XM_029787498.2"; product "importin subunit alpha-9-like"; exon_number "9"; model_evidence "Supporting evidence includes similarity to: 1 Protein, and 100% coverage of the annotated genomic feature by RNAseq alignments, including 22 samples with support for all annotated introns";
NC_042997.1	Covext	exon	57547349	57547440	.	+	.	gene_id "LOC115217812"; db_xref "GeneID:115217812"; gbkey "mRNA"; gene "LOC115217812"; ID ""; gene_name "LOC115217812"; transcript_id "Covext~FLAMseq_ext~XM_029787498.2"; product "importin subunit alpha-9-like"; exon_number "10"; model_evidence "Supporting evidence includes similarity to: 1 Protein, and 100% coverage of the annotated genomic feature by RNAseq alignments, including 22 samples with support for all annotated introns";
NC_042997.1	Covext	exon	57547787	57547954	.	+	.	gene_id "LOC115217812"; db_xref "GeneID:115217812"; gbkey "mRNA"; gene "LOC115217812"; ID ""; gene_name "LOC115217812"; transcript_id "Covext~FLAMseq_ext~XM_029787498.2"; product "importin subunit alpha-9-like"; exon_number "11"; model_evidence "Supporting evidence includes similarity to: 1 Protein, and 100% coverage of the annotated genomic feature by RNAseq alignments, including 22 samples with support for all annotated introns";
NC_042997.1	Covext	exon	57548686	57548811	.	+	.	gene_id "LOC115217812"; db_xref "GeneID:115217812"; gbkey "mRNA"; gene "LOC115217812"; ID ""; gene_name "LOC115217812"; transcript_id "Covext~FLAMseq_ext~XM_029787498.2"; product "importin subunit alpha-9-like"; exon_number "12"; model_evidence "Supporting evidence includes similarity to: 1 Protein, and 100% coverage of the annotated genomic feature by RNAseq alignments, including 22 samples with support for all annotated introns";
NC_042997.1	Covext	exon	57550223	57550410	.	+	.	gene_id "LOC115217812"; db_xref "GeneID:115217812"; gbkey "mRNA"; gene "LOC115217812"; ID ""; gene_name "LOC115217812"; transcript_id "Covext~FLAMseq_ext~XM_029787498.2"; product "importin subunit alpha-9-like"; exon_number "13"; model_evidence "Supporting evidence includes similarity to: 1 Protein, and 100% coverage of the annotated genomic feature by RNAseq alignments, including 22 samples with support for all annotated introns";
NC_042997.1	Covext	exon	57550223	57564164	.	+	.	gene_id "LOC115217812"; db_xref "GeneID:115217812"; gbkey "mRNA"; gene "LOC115217812"; ID ""; gene_name "LOC115217812"; transcript_id "Covext~FLAMseq_ext~XM_029787498.2"; product ""; exon_number "13"; model_evidence "Supporting evidence includes similarity to: 1 Protein, and 100% coverage of the annotated genomic feature by RNAseq alignments"; three_prime_ext "13754";
NC_042997.1	Covext	exon	57550223	57564211	.	+	.	gene_id "LOC115217812"; db_xref "GeneID:115217812"; gbkey "mRNA"; gene "LOC115217812"; ID ""; gene_name "LOC115217812"; transcript_id "Covext~FLAMseq_ext~XM_029787498.2"; product ""; exon_number "13"; model_evidence "Supporting evidence includes similarity to: 1 Protein, and 100% coverage of the annotated genomic feature by RNAseq alignments"; three_prime_ext "47";
NC_042997.1	Gnomon~FLAMseq	transcript	57526162	57564164	.	+	.	gene_id "LOC115217812"; ID "XM_029787498.2"; gene_name "LOC115217812"; transcript_id "FLAMseq_ext~XM_029787498.2"; three_prime_ext "13754";
NC_042997.1	Gnomon~FLAMseq	exon	57526162	57526288	.	+	.	gene_id "LOC115217812"; db_xref "GeneID:115217812"; gbkey "mRNA"; gene "LOC115217812"; ID ""; gene_name "LOC115217812"; transcript_id "FLAMseq_ext~XM_029787498.2"; product "importin subunit alpha-9-like"; exon_number "1"; model_evidence "Supporting evidence includes similarity to: 1 Protein, and 100% coverage of the annotated genomic feature by RNAseq alignments, including 22 samples with support for all annotated introns";
NC_042997.1	Gnomon~FLAMseq	exon	57529619	57529704	.	+	.	gene_id "LOC115217812"; db_xref "GeneID:115217812"; gbkey "mRNA"; gene "LOC115217812"; ID ""; gene_name "LOC115217812"; transcript_id "FLAMseq_ext~XM_029787498.2"; product "importin subunit alpha-9-like"; exon_number "2"; model_evidence "Supporting evidence includes similarity to: 1 Protein, and 100% coverage of the annotated genomic feature by RNAseq alignments, including 22 samples with support for all annotated introns";
NC_042997.1	Gnomon~FLAMseq	exon	57532686	57532798	.	+	.	gene_id "LOC115217812"; db_xref "GeneID:115217812"; gbkey "mRNA"; gene "LOC115217812"; ID ""; gene_name "LOC115217812"; transcript_id "FLAMseq_ext~XM_029787498.2"; product "importin subunit alpha-9-like"; exon_number "3"; model_evidence "Supporting evidence includes similarity to: 1 Protein, and 100% coverage of the annotated genomic feature by RNAseq alignments, including 22 samples with support for all annotated introns";
NC_042997.1	Gnomon~FLAMseq	exon	57533746	57533929	.	+	.	gene_id "LOC115217812"; db_xref "GeneID:115217812"; gbkey "mRNA"; gene "LOC115217812"; ID ""; gene_name "LOC115217812"; transcript_id "FLAMseq_ext~XM_029787498.2"; product "importin subunit alpha-9-like"; exon_number "4"; model_evidence "Supporting evidence includes similarity to: 1 Protein, and 100% coverage of the annotated genomic feature by RNAseq alignments, including 22 samples with support for all annotated introns";
NC_042997.1	Gnomon~FLAMseq	exon	57537195	57537299	.	+	.	gene_id "LOC115217812"; db_xref "GeneID:115217812"; gbkey "mRNA"; gene "LOC115217812"; ID ""; gene_name "LOC115217812"; transcript_id "FLAMseq_ext~XM_029787498.2"; product "importin subunit alpha-9-like"; exon_number "5"; model_evidence "Supporting evidence includes similarity to: 1 Protein, and 100% coverage of the annotated genomic feature by RNAseq alignments, including 22 samples with support for all annotated introns";
NC_042997.1	Gnomon~FLAMseq	exon	57542715	57542791	.	+	.	gene_id "LOC115217812"; db_xref "GeneID:115217812"; gbkey "mRNA"; gene "LOC115217812"; ID ""; gene_name "LOC115217812"; transcript_id "FLAMseq_ext~XM_029787498.2"; product "importin subunit alpha-9-like"; exon_number "6"; model_evidence "Supporting evidence includes similarity to: 1 Protein, and 100% coverage of the annotated genomic feature by RNAseq alignments, including 22 samples with support for all annotated introns";
NC_042997.1	Gnomon~FLAMseq	exon	57544138	57544251	.	+	.	gene_id "LOC115217812"; db_xref "GeneID:115217812"; gbkey "mRNA"; gene "LOC115217812"; ID ""; gene_name "LOC115217812"; transcript_id "FLAMseq_ext~XM_029787498.2"; product "importin subunit alpha-9-like"; exon_number "7"; model_evidence "Supporting evidence includes similarity to: 1 Protein, and 100% coverage of the annotated genomic feature by RNAseq alignments, including 22 samples with support for all annotated introns";
NC_042997.1	Gnomon~FLAMseq	exon	57544803	57544899	.	+	.	gene_id "LOC115217812"; db_xref "GeneID:115217812"; gbkey "mRNA"; gene "LOC115217812"; ID ""; gene_name "LOC115217812"; transcript_id "FLAMseq_ext~XM_029787498.2"; product "importin subunit alpha-9-like"; exon_number "8"; model_evidence "Supporting evidence includes similarity to: 1 Protein, and 100% coverage of the annotated genomic feature by RNAseq alignments, including 22 samples with support for all annotated introns";
NC_042997.1	Gnomon~FLAMseq	exon	57546189	57546357	.	+	.	gene_id "LOC115217812"; db_xref "GeneID:115217812"; gbkey "mRNA"; gene "LOC115217812"; ID ""; gene_name "LOC115217812"; transcript_id "FLAMseq_ext~XM_029787498.2"; product "importin subunit alpha-9-like"; exon_number "9"; model_evidence "Supporting evidence includes similarity to: 1 Protein, and 100% coverage of the annotated genomic feature by RNAseq alignments, including 22 samples with support for all annotated introns";
NC_042997.1	Gnomon~FLAMseq	exon	57547349	57547440	.	+	.	gene_id "LOC115217812"; db_xref "GeneID:115217812"; gbkey "mRNA"; gene "LOC115217812"; ID ""; gene_name "LOC115217812"; transcript_id "FLAMseq_ext~XM_029787498.2"; product "importin subunit alpha-9-like"; exon_number "10"; model_evidence "Supporting evidence includes similarity to: 1 Protein, and 100% coverage of the annotated genomic feature by RNAseq alignments, including 22 samples with support for all annotated introns";
NC_042997.1	Gnomon~FLAMseq	exon	57547787	57547954	.	+	.	gene_id "LOC115217812"; db_xref "GeneID:115217812"; gbkey "mRNA"; gene "LOC115217812"; ID ""; gene_name "LOC115217812"; transcript_id "FLAMseq_ext~XM_029787498.2"; product "importin subunit alpha-9-like"; exon_number "11"; model_evidence "Supporting evidence includes similarity to: 1 Protein, and 100% coverage of the annotated genomic feature by RNAseq alignments, including 22 samples with support for all annotated introns";
NC_042997.1	Gnomon~FLAMseq	exon	57548686	57548811	.	+	.	gene_id "LOC115217812"; db_xref "GeneID:115217812"; gbkey "mRNA"; gene "LOC115217812"; ID ""; gene_name "LOC115217812"; transcript_id "FLAMseq_ext~XM_029787498.2"; product "importin subunit alpha-9-like"; exon_number "12"; model_evidence "Supporting evidence includes similarity to: 1 Protein, and 100% coverage of the annotated genomic feature by RNAseq alignments, including 22 samples with support for all annotated introns";
NC_042997.1	Gnomon~FLAMseq	exon	57550223	57550410	.	+	.	gene_id "LOC115217812"; db_xref "GeneID:115217812"; gbkey "mRNA"; gene "LOC115217812"; ID ""; gene_name "LOC115217812"; transcript_id "FLAMseq_ext~XM_029787498.2"; product "importin subunit alpha-9-like"; exon_number "13"; model_evidence "Supporting evidence includes similarity to: 1 Protein, and 100% coverage of the annotated genomic feature by RNAseq alignments, including 22 samples with support for all annotated introns";
NC_042997.1	Gnomon~FLAMseq	exon	57550223	57564164	.	+	.	gene_id "LOC115217812"; db_xref "GeneID:115217812"; gbkey "mRNA"; gene "LOC115217812"; ID ""; gene_name "LOC115217812"; transcript_id "FLAMseq_ext~XM_029787498.2"; product ""; exon_number "13"; model_evidence "Supporting evidence includes similarity to: 1 Protein, and 100% coverage of the annotated genomic feature by RNAseq alignments"; three_prime_ext "13754";
NC_042997.1	Gnomon	transcript	57526162	57550410	.	+	.	gene_id "LOC115217812"; ID "XM_029787498.2"; gene_name "LOC115217812"; transcript_id "XM_029787498.2";
NC_042997.1	Gnomon	CDS	57526189	57526288	.	+	0	gene_id "LOC115217812"; db_xref "GeneID:115217812"; gbkey "CDS"; gene "LOC115217812"; ID ""; gene_name "LOC115217812"; transcript_id "XM_029787498.2"; product "importin subunit alpha-9-like"; protein_id "XP_029643358.1"; exon_number "1";
NC_042997.1	Gnomon	CDS	57529619	57529704	.	+	2	gene_id "LOC115217812"; db_xref "GeneID:115217812"; gbkey "CDS"; gene "LOC115217812"; ID ""; gene_name "LOC115217812"; transcript_id "XM_029787498.2"; product "importin subunit alpha-9-like"; protein_id "XP_029643358.1"; exon_number "2";
NC_042997.1	Gnomon	CDS	57532686	57532798	.	+	0	gene_id "LOC115217812"; db_xref "GeneID:115217812"; gbkey "CDS"; gene "LOC115217812"; ID ""; gene_name "LOC115217812"; transcript_id "XM_029787498.2"; product "importin subunit alpha-9-like"; protein_id "XP_029643358.1"; exon_number "3";
NC_042997.1	Gnomon	CDS	57533746	57533929	.	+	1	gene_id "LOC115217812"; db_xref "GeneID:115217812"; gbkey "CDS"; gene "LOC115217812"; ID ""; gene_name "LOC115217812"; transcript_id "XM_029787498.2"; product "importin subunit alpha-9-like"; protein_id "XP_029643358.1"; exon_number "4";
NC_042997.1	Gnomon	CDS	57537195	57537299	.	+	0	gene_id "LOC115217812"; db_xref "GeneID:115217812"; gbkey "CDS"; gene "LOC115217812"; ID ""; gene_name "LOC115217812"; transcript_id "XM_029787498.2"; product "importin subunit alpha-9-like"; protein_id "XP_029643358.1"; exon_number "5";
NC_042997.1	Gnomon	CDS	57542715	57542791	.	+	0	gene_id "LOC115217812"; db_xref "GeneID:115217812"; gbkey "CDS"; gene "LOC115217812"; ID ""; gene_name "LOC115217812"; transcript_id "XM_029787498.2"; product "importin subunit alpha-9-like"; protein_id "XP_029643358.1"; exon_number "6";
NC_042997.1	Gnomon	CDS	57544138	57544251	.	+	1	gene_id "LOC115217812"; db_xref "GeneID:115217812"; gbkey "CDS"; gene "LOC115217812"; ID ""; gene_name "LOC115217812"; transcript_id "XM_029787498.2"; product "importin subunit alpha-9-like"; protein_id "XP_029643358.1"; exon_number "7";
NC_042997.1	Gnomon	CDS	57544803	57544899	.	+	1	gene_id "LOC115217812"; db_xref "GeneID:115217812"; gbkey "CDS"; gene "LOC115217812"; ID ""; gene_name "LOC115217812"; transcript_id "XM_029787498.2"; product "importin subunit alpha-9-like"; protein_id "XP_029643358.1"; exon_number "8";
NC_042997.1	Gnomon	CDS	57546189	57546357	.	+	0	gene_id "LOC115217812"; db_xref "GeneID:115217812"; gbkey "CDS"; gene "LOC115217812"; ID ""; gene_name "LOC115217812"; transcript_id "XM_029787498.2"; product "importin subunit alpha-9-like"; protein_id "XP_029643358.1"; exon_number "9";
NC_042997.1	Gnomon	CDS	57547349	57547440	.	+	2	gene_id "LOC115217812"; db_xref "GeneID:115217812"; gbkey "CDS"; gene "LOC115217812"; ID ""; gene_name "LOC115217812"; transcript_id "XM_029787498.2"; product "importin subunit alpha-9-like"; protein_id "XP_029643358.1"; exon_number "10";
NC_042997.1	Gnomon	CDS	57547787	57547954	.	+	0	gene_id "LOC115217812"; db_xref "GeneID:115217812"; gbkey "CDS"; gene "LOC115217812"; ID ""; gene_name "LOC115217812"; transcript_id "XM_029787498.2"; product "importin subunit alpha-9-like"; protein_id "XP_029643358.1"; exon_number "11";
NC_042997.1	Gnomon	CDS	57548686	57548811	.	+	0	gene_id "LOC115217812"; db_xref "GeneID:115217812"; gbkey "CDS"; gene "LOC115217812"; ID ""; gene_name "LOC115217812"; transcript_id "XM_029787498.2"; product "importin subunit alpha-9-like"; protein_id "XP_029643358.1"; exon_number "12";
NC_042997.1	Gnomon	CDS	57550223	57550258	.	+	0	gene_id "LOC115217812"; db_xref "GeneID:115217812"; gbkey "CDS"; gene "LOC115217812"; ID ""; gene_name "LOC115217812"; transcript_id "XM_029787498.2"; product "importin subunit alpha-9-like"; protein_id "XP_029643358.1"; exon_number "13";
NC_042997.1	Gnomon	exon	57526162	57526288	.	+	.	gene_id "LOC115217812"; db_xref "GeneID:115217812"; gbkey "mRNA"; gene "LOC115217812"; ID ""; gene_name "LOC115217812"; transcript_id "XM_029787498.2"; product "importin subunit alpha-9-like"; exon_number "1"; model_evidence "Supporting evidence includes similarity to: 1 Protein, and 100% coverage of the annotated genomic feature by RNAseq alignments, including 22 samples with support for all annotated introns";
NC_042997.1	Gnomon	exon	57529619	57529704	.	+	.	gene_id "LOC115217812"; db_xref "GeneID:115217812"; gbkey "mRNA"; gene "LOC115217812"; ID ""; gene_name "LOC115217812"; transcript_id "XM_029787498.2"; product "importin subunit alpha-9-like"; exon_number "2"; model_evidence "Supporting evidence includes similarity to: 1 Protein, and 100% coverage of the annotated genomic feature by RNAseq alignments, including 22 samples with support for all annotated introns";
NC_042997.1	Gnomon	exon	57532686	57532798	.	+	.	gene_id "LOC115217812"; db_xref "GeneID:115217812"; gbkey "mRNA"; gene "LOC115217812"; ID ""; gene_name "LOC115217812"; transcript_id "XM_029787498.2"; product "importin subunit alpha-9-like"; exon_number "3"; model_evidence "Supporting evidence includes similarity to: 1 Protein, and 100% coverage of the annotated genomic feature by RNAseq alignments, including 22 samples with support for all annotated introns";
NC_042997.1	Gnomon	exon	57533746	57533929	.	+	.	gene_id "LOC115217812"; db_xref "GeneID:115217812"; gbkey "mRNA"; gene "LOC115217812"; ID ""; gene_name "LOC115217812"; transcript_id "XM_029787498.2"; product "importin subunit alpha-9-like"; exon_number "4"; model_evidence "Supporting evidence includes similarity to: 1 Protein, and 100% coverage of the annotated genomic feature by RNAseq alignments, including 22 samples with support for all annotated introns";
NC_042997.1	Gnomon	exon	57537195	57537299	.	+	.	gene_id "LOC115217812"; db_xref "GeneID:115217812"; gbkey "mRNA"; gene "LOC115217812"; ID ""; gene_name "LOC115217812"; transcript_id "XM_029787498.2"; product "importin subunit alpha-9-like"; exon_number "5"; model_evidence "Supporting evidence includes similarity to: 1 Protein, and 100% coverage of the annotated genomic feature by RNAseq alignments, including 22 samples with support for all annotated introns";
NC_042997.1	Gnomon	exon	57542715	57542791	.	+	.	gene_id "LOC115217812"; db_xref "GeneID:115217812"; gbkey "mRNA"; gene "LOC115217812"; ID ""; gene_name "LOC115217812"; transcript_id "XM_029787498.2"; product "importin subunit alpha-9-like"; exon_number "6"; model_evidence "Supporting evidence includes similarity to: 1 Protein, and 100% coverage of the annotated genomic feature by RNAseq alignments, including 22 samples with support for all annotated introns";
NC_042997.1	Gnomon	exon	57544138	57544251	.	+	.	gene_id "LOC115217812"; db_xref "GeneID:115217812"; gbkey "mRNA"; gene "LOC115217812"; ID ""; gene_name "LOC115217812"; transcript_id "XM_029787498.2"; product "importin subunit alpha-9-like"; exon_number "7"; model_evidence "Supporting evidence includes similarity to: 1 Protein, and 100% coverage of the annotated genomic feature by RNAseq alignments, including 22 samples with support for all annotated introns";
NC_042997.1	Gnomon	exon	57544803	57544899	.	+	.	gene_id "LOC115217812"; db_xref "GeneID:115217812"; gbkey "mRNA"; gene "LOC115217812"; ID ""; gene_name "LOC115217812"; transcript_id "XM_029787498.2"; product "importin subunit alpha-9-like"; exon_number "8"; model_evidence "Supporting evidence includes similarity to: 1 Protein, and 100% coverage of the annotated genomic feature by RNAseq alignments, including 22 samples with support for all annotated introns";
NC_042997.1	Gnomon	exon	57546189	57546357	.	+	.	gene_id "LOC115217812"; db_xref "GeneID:115217812"; gbkey "mRNA"; gene "LOC115217812"; ID ""; gene_name "LOC115217812"; transcript_id "XM_029787498.2"; product "importin subunit alpha-9-like"; exon_number "9"; model_evidence "Supporting evidence includes similarity to: 1 Protein, and 100% coverage of the annotated genomic feature by RNAseq alignments, including 22 samples with support for all annotated introns";
NC_042997.1	Gnomon	exon	57547349	57547440	.	+	.	gene_id "LOC115217812"; db_xref "GeneID:115217812"; gbkey "mRNA"; gene "LOC115217812"; ID ""; gene_name "LOC115217812"; transcript_id "XM_029787498.2"; product "importin subunit alpha-9-like"; exon_number "10"; model_evidence "Supporting evidence includes similarity to: 1 Protein, and 100% coverage of the annotated genomic feature by RNAseq alignments, including 22 samples with support for all annotated introns";
NC_042997.1	Gnomon	exon	57547787	57547954	.	+	.	gene_id "LOC115217812"; db_xref "GeneID:115217812"; gbkey "mRNA"; gene "LOC115217812"; ID ""; gene_name "LOC115217812"; transcript_id "XM_029787498.2"; product "importin subunit alpha-9-like"; exon_number "11"; model_evidence "Supporting evidence includes similarity to: 1 Protein, and 100% coverage of the annotated genomic feature by RNAseq alignments, including 22 samples with support for all annotated introns";
NC_042997.1	Gnomon	exon	57548686	57548811	.	+	.	gene_id "LOC115217812"; db_xref "GeneID:115217812"; gbkey "mRNA"; gene "LOC115217812"; ID ""; gene_name "LOC115217812"; transcript_id "XM_029787498.2"; product "importin subunit alpha-9-like"; exon_number "12"; model_evidence "Supporting evidence includes similarity to: 1 Protein, and 100% coverage of the annotated genomic feature by RNAseq alignments, including 22 samples with support for all annotated introns";
NC_042997.1	Gnomon	exon	57550223	57550410	.	+	.	gene_id "LOC115217812"; db_xref "GeneID:115217812"; gbkey "mRNA"; gene "LOC115217812"; ID ""; gene_name "LOC115217812"; transcript_id "XM_029787498.2"; product "importin subunit alpha-9-like"; exon_number "13"; model_evidence "Supporting evidence includes similarity to: 1 Protein, and 100% coverage of the annotated genomic feature by RNAseq alignments, including 22 samples with support for all annotated introns";
NC_042997.1	Gnomon	start_codon	57526189	57526191	.	+	0	gene_id "LOC115217812"; db_xref "GeneID:115217812"; gbkey "CDS"; gene "LOC115217812"; ID ""; gene_name "LOC115217812"; transcript_id "XM_029787498.2"; product "importin subunit alpha-9-like"; protein_id "XP_029643358.1"; exon_number "1";
NC_042997.1	Gnomon	stop_codon	57550259	57550261	.	+	0	gene_id "LOC115217812"; db_xref "GeneID:115217812"; gbkey "CDS"; gene "LOC115217812"; ID ""; gene_name "LOC115217812"; transcript_id "XM_029787498.2"; product "importin subunit alpha-9-like"; protein_id "XP_029643358.1"; exon_number "13";
NC_042997.1	Gnomon	gene	177884490	177955797	.	+	.	gene_id "LOC115217823"; db_xref "GeneID:115217823"; gbkey "Gene"; gene "LOC115217823"; gene_biotype "protein_coding"; ID ""; gene_name "LOC115217823";
NC_042997.1	Gnomon~FLAMseq	transcript	177904461	177955797	.	+	.	gene_id "LOC115217823"; ID "XM_029787509.2"; gene_name "LOC115217823"; transcript_id "FLAMseq_ext~XM_029787509.2"; three_prime_ext "22528";
NC_042997.1	Gnomon~FLAMseq	exon	177904461	177904608	.	+	.	gene_id "LOC115217823"; db_xref "GeneID:115217823"; gbkey "mRNA"; gene "LOC115217823"; ID ""; gene_name "LOC115217823"; transcript_id "FLAMseq_ext~XM_029787509.2"; product "uncharacterized LOC115217823, transcript variant X1"; exon_number "1"; model_evidence "Supporting evidence includes similarity to: 100% coverage of the annotated genomic feature by RNAseq alignments, including 20 samples with support for all annotated introns";
NC_042997.1	Gnomon~FLAMseq	exon	177910394	177910650	.	+	.	gene_id "LOC115217823"; db_xref "GeneID:115217823"; gbkey "mRNA"; gene "LOC115217823"; ID ""; gene_name "LOC115217823"; transcript_id "FLAMseq_ext~XM_029787509.2"; product "uncharacterized LOC115217823, transcript variant X1"; exon_number "2"; model_evidence "Supporting evidence includes similarity to: 100% coverage of the annotated genomic feature by RNAseq alignments, including 20 samples with support for all annotated introns";
NC_042997.1	Gnomon~FLAMseq	exon	177922795	177922857	.	+	.	gene_id "LOC115217823"; db_xref "GeneID:115217823"; gbkey "mRNA"; gene "LOC115217823"; ID ""; gene_name "LOC115217823"; transcript_id "FLAMseq_ext~XM_029787509.2"; product "uncharacterized LOC115217823, transcript variant X1"; exon_number "3"; model_evidence "Supporting evidence includes similarity to: 100% coverage of the annotated genomic feature by RNAseq alignments, including 20 samples with support for all annotated introns";
NC_042997.1	Gnomon~FLAMseq	exon	177928210	177928322	.	+	.	gene_id "LOC115217823"; db_xref "GeneID:115217823"; gbkey "mRNA"; gene "LOC115217823"; ID ""; gene_name "LOC115217823"; transcript_id "FLAMseq_ext~XM_029787509.2"; product "uncharacterized LOC115217823, transcript variant X1"; exon_number "4"; model_evidence "Supporting evidence includes similarity to: 100% coverage of the annotated genomic feature by RNAseq alignments, including 20 samples with support for all annotated introns";
NC_042997.1	Gnomon~FLAMseq	exon	177928462	177933269	.	+	.	gene_id "LOC115217823"; db_xref "GeneID:115217823"; gbkey "mRNA"; gene "LOC115217823"; ID ""; gene_name "LOC115217823"; transcript_id "FLAMseq_ext~XM_029787509.2"; product "uncharacterized LOC115217823, transcript variant X1"; exon_number "5"; model_evidence "Supporting evidence includes similarity to: 100% coverage of the annotated genomic feature by RNAseq alignments, including 20 samples with support for all annotated introns";
NC_042997.1	Gnomon~FLAMseq	exon	177928462	177955797	.	+	.	gene_id "LOC115217823"; db_xref "GeneID:115217823"; gbkey "mRNA"; gene "LOC115217823"; ID ""; gene_name "LOC115217823"; transcript_id "FLAMseq_ext~XM_029787509.2"; product "uncharacterized LOC115217823"; exon_number "5"; model_evidence "Supporting evidence includes similarity to: 100% coverage of the annotated genomic feature by RNAseq alignments"; three_prime_ext "22528";
NC_042997.1	PBRI	transcript	177904702	177930388	.	+	.	gene_id "LOC115217823"; ID ""; gene_name "LOC115217823"; transcript_id "G4425.17"; uniq_trans_id "G4425.17";
NC_042997.1	PBRI	exon	177904702	177904974	.	+	.	gene_id "LOC115217823"; ID ""; gene_name "LOC115217823"; transcript_id "G4425.17"; exon_number "1"; uniq_trans_id "G4425.17";
NC_042997.1	PBRI	exon	177910394	177910650	.	+	.	gene_id "LOC115217823"; ID ""; gene_name "LOC115217823"; transcript_id "G4425.17"; exon_number "2"; uniq_trans_id "G4425.17";
NC_042997.1	PBRI	exon	177928210	177928322	.	+	.	gene_id "LOC115217823"; ID ""; gene_name "LOC115217823"; transcript_id "G4425.17"; exon_number "3"; uniq_trans_id "G4425.17";
NC_042997.1	PBRI	exon	177928462	177930388	.	+	.	gene_id "LOC115217823"; ID ""; gene_name "LOC115217823"; transcript_id "G4425.17"; exon_number "4"; uniq_trans_id "G4425.17";
NC_042997.1	PBRI	transcript	177884490	177931067	.	+	.	gene_id "LOC115217823"; ID ""; gene_name "LOC115217823"; transcript_id "G4425.2"; uniq_trans_id "G4425.2";
NC_042997.1	PBRI	exon	177884490	177884696	.	+	.	gene_id "LOC115217823"; ID ""; gene_name "LOC115217823"; transcript_id "G4425.2"; exon_number "1"; uniq_trans_id "G4425.2";
NC_042997.1	PBRI	exon	177910394	177910650	.	+	.	gene_id "LOC115217823"; ID ""; gene_name "LOC115217823"; transcript_id "G4425.2"; exon_number "2"; uniq_trans_id "G4425.2";
NC_042997.1	PBRI	exon	177928210	177928322	.	+	.	gene_id "LOC115217823"; ID ""; gene_name "LOC115217823"; transcript_id "G4425.2"; exon_number "3"; uniq_trans_id "G4425.2";
NC_042997.1	PBRI	exon	177928462	177931067	.	+	.	gene_id "LOC115217823"; ID ""; gene_name "LOC115217823"; transcript_id "G4425.2"; exon_number "4"; uniq_trans_id "G4425.2";
NC_042997.1	PBRI	transcript	177927215	177931371	.	+	.	gene_id "LOC115217823"; ID ""; gene_name "LOC115217823"; transcript_id "G4425.24"; uniq_trans_id "G4425.24";
NC_042997.1	PBRI	exon	177927215	177928322	.	+	.	gene_id "LOC115217823"; ID ""; gene_name "LOC115217823"; transcript_id "G4425.24"; exon_number "1"; uniq_trans_id "G4425.24";
NC_042997.1	PBRI	exon	177928462	177931371	.	+	.	gene_id "LOC115217823"; ID ""; gene_name "LOC115217823"; transcript_id "G4425.24"; exon_number "2"; uniq_trans_id "G4425.24";
NC_042997.1	PBRI	transcript	177884549	177931371	.	+	.	gene_id "LOC115217823"; ID ""; gene_name "LOC115217823"; transcript_id "G4425.3"; uniq_trans_id "G4425.3";
NC_042997.1	PBRI	exon	177884549	177884696	.	+	.	gene_id "LOC115217823"; ID ""; gene_name "LOC115217823"; transcript_id "G4425.3"; exon_number "1"; uniq_trans_id "G4425.3";
NC_042997.1	PBRI	exon	177910394	177910650	.	+	.	gene_id "LOC115217823"; ID ""; gene_name "LOC115217823"; transcript_id "G4425.3"; exon_number "2"; uniq_trans_id "G4425.3";
NC_042997.1	PBRI	exon	177928210	177928322	.	+	.	gene_id "LOC115217823"; ID ""; gene_name "LOC115217823"; transcript_id "G4425.3"; exon_number "3"; uniq_trans_id "G4425.3";
NC_042997.1	PBRI	exon	177928462	177931371	.	+	.	gene_id "LOC115217823"; ID ""; gene_name "LOC115217823"; transcript_id "G4425.3"; exon_number "4"; uniq_trans_id "G4425.3";
NC_042997.1	PBRI	transcript	177887346	177930991	.	+	.	gene_id "LOC115217823"; ID ""; gene_name "LOC115217823"; transcript_id "G4425.5"; uniq_trans_id "G4425.5";
NC_042997.1	PBRI	exon	177887346	177887753	.	+	.	gene_id "LOC115217823"; ID ""; gene_name "LOC115217823"; transcript_id "G4425.5"; exon_number "1"; uniq_trans_id "G4425.5";
NC_042997.1	PBRI	exon	177910394	177910650	.	+	.	gene_id "LOC115217823"; ID ""; gene_name "LOC115217823"; transcript_id "G4425.5"; exon_number "2"; uniq_trans_id "G4425.5";
NC_042997.1	PBRI	exon	177928210	177928322	.	+	.	gene_id "LOC115217823"; ID ""; gene_name "LOC115217823"; transcript_id "G4425.5"; exon_number "3"; uniq_trans_id "G4425.5";
NC_042997.1	PBRI	exon	177928462	177930991	.	+	.	gene_id "LOC115217823"; ID ""; gene_name "LOC115217823"; transcript_id "G4425.5"; exon_number "4"; uniq_trans_id "G4425.5";
NC_042997.1	PBRI	transcript	177887556	177932683	.	+	.	gene_id "LOC115217823"; ID ""; gene_name "LOC115217823"; transcript_id "G4425.7"; uniq_trans_id "G4425.7";
NC_042997.1	PBRI	exon	177887556	177887753	.	+	.	gene_id "LOC115217823"; ID ""; gene_name "LOC115217823"; transcript_id "G4425.7"; exon_number "1"; uniq_trans_id "G4425.7";
NC_042997.1	PBRI	exon	177910394	177910650	.	+	.	gene_id "LOC115217823"; ID ""; gene_name "LOC115217823"; transcript_id "G4425.7"; exon_number "2"; uniq_trans_id "G4425.7";
NC_042997.1	PBRI	exon	177928210	177928322	.	+	.	gene_id "LOC115217823"; ID ""; gene_name "LOC115217823"; transcript_id "G4425.7"; exon_number "3"; uniq_trans_id "G4425.7";
NC_042997.1	PBRI	exon	177928462	177932683	.	+	.	gene_id "LOC115217823"; ID ""; gene_name "LOC115217823"; transcript_id "G4425.7"; exon_number "4"; uniq_trans_id "G4425.7";
NC_042997.1	PBRI	transcript	177887691	177931371	.	+	.	gene_id "LOC115217823"; ID ""; gene_name "LOC115217823"; transcript_id "G4425.8"; uniq_trans_id "G4425.8";
NC_042997.1	PBRI	exon	177887691	177887753	.	+	.	gene_id "LOC115217823"; ID ""; gene_name "LOC115217823"; transcript_id "G4425.8"; exon_number "1"; uniq_trans_id "G4425.8";
NC_042997.1	PBRI	exon	177910394	177910650	.	+	.	gene_id "LOC115217823"; ID ""; gene_name "LOC115217823"; transcript_id "G4425.8"; exon_number "2"; uniq_trans_id "G4425.8";
NC_042997.1	PBRI	exon	177928210	177928322	.	+	.	gene_id "LOC115217823"; ID ""; gene_name "LOC115217823"; transcript_id "G4425.8"; exon_number "3"; uniq_trans_id "G4425.8";
NC_042997.1	PBRI	exon	177928462	177931371	.	+	.	gene_id "LOC115217823"; ID ""; gene_name "LOC115217823"; transcript_id "G4425.8"; exon_number "4"; uniq_trans_id "G4425.8";
NC_042997.1	Gnomon	transcript	177904461	177933269	.	+	.	gene_id "LOC115217823"; ID "XM_029787509.2"; gene_name "LOC115217823"; transcript_id "XM_029787509.2";
NC_042997.1	Gnomon	CDS	177910403	177910650	.	+	0	gene_id "LOC115217823"; db_xref "GeneID:115217823"; gbkey "CDS"; gene "LOC115217823"; ID ""; gene_name "LOC115217823"; transcript_id "XM_029787509.2"; product "uncharacterized protein LOC115217823 isoform X1"; protein_id "XP_029643369.1"; exon_number "2";
NC_042997.1	Gnomon	CDS	177922795	177922857	.	+	1	gene_id "LOC115217823"; db_xref "GeneID:115217823"; gbkey "CDS"; gene "LOC115217823"; ID ""; gene_name "LOC115217823"; transcript_id "XM_029787509.2"; product "uncharacterized protein LOC115217823 isoform X1"; protein_id "XP_029643369.1"; exon_number "3";
NC_042997.1	Gnomon	CDS	177928210	177928322	.	+	1	gene_id "LOC115217823"; db_xref "GeneID:115217823"; gbkey "CDS"; gene "LOC115217823"; ID ""; gene_name "LOC115217823"; transcript_id "XM_029787509.2"; product "uncharacterized protein LOC115217823 isoform X1"; protein_id "XP_029643369.1"; exon_number "4";
NC_042997.1	Gnomon	CDS	177928462	177930368	.	+	2	gene_id "LOC115217823"; db_xref "GeneID:115217823"; gbkey "CDS"; gene "LOC115217823"; ID ""; gene_name "LOC115217823"; transcript_id "XM_029787509.2"; product "uncharacterized protein LOC115217823 isoform X1"; protein_id "XP_029643369.1"; exon_number "5";
NC_042997.1	Gnomon	exon	177904461	177904608	.	+	.	gene_id "LOC115217823"; db_xref "GeneID:115217823"; gbkey "mRNA"; gene "LOC115217823"; ID ""; gene_name "LOC115217823"; transcript_id "XM_029787509.2"; product "uncharacterized LOC115217823, transcript variant X1"; exon_number "1"; model_evidence "Supporting evidence includes similarity to: 100% coverage of the annotated genomic feature by RNAseq alignments, including 20 samples with support for all annotated introns";
NC_042997.1	Gnomon	exon	177910394	177910650	.	+	.	gene_id "LOC115217823"; db_xref "GeneID:115217823"; gbkey "mRNA"; gene "LOC115217823"; ID ""; gene_name "LOC115217823"; transcript_id "XM_029787509.2"; product "uncharacterized LOC115217823, transcript variant X1"; exon_number "2"; model_evidence "Supporting evidence includes similarity to: 100% coverage of the annotated genomic feature by RNAseq alignments, including 20 samples with support for all annotated introns";
NC_042997.1	Gnomon	exon	177922795	177922857	.	+	.	gene_id "LOC115217823"; db_xref "GeneID:115217823"; gbkey "mRNA"; gene "LOC115217823"; ID ""; gene_name "LOC115217823"; transcript_id "XM_029787509.2"; product "uncharacterized LOC115217823, transcript variant X1"; exon_number "3"; model_evidence "Supporting evidence includes similarity to: 100% coverage of the annotated genomic feature by RNAseq alignments, including 20 samples with support for all annotated introns";
NC_042997.1	Gnomon	exon	177928210	177928322	.	+	.	gene_id "LOC115217823"; db_xref "GeneID:115217823"; gbkey "mRNA"; gene "LOC115217823"; ID ""; gene_name "LOC115217823"; transcript_id "XM_029787509.2"; product "uncharacterized LOC115217823, transcript variant X1"; exon_number "4"; model_evidence "Supporting evidence includes similarity to: 100% coverage of the annotated genomic feature by RNAseq alignments, including 20 samples with support for all annotated introns";
NC_042997.1	Gnomon	exon	177928462	177933269	.	+	.	gene_id "LOC115217823"; db_xref "GeneID:115217823"; gbkey "mRNA"; gene "LOC115217823"; ID ""; gene_name "LOC115217823"; transcript_id "XM_029787509.2"; product "uncharacterized LOC115217823, transcript variant X1"; exon_number "5"; model_evidence "Supporting evidence includes similarity to: 100% coverage of the annotated genomic feature by RNAseq alignments, including 20 samples with support for all annotated introns";
NC_042997.1	Gnomon	start_codon	177910403	177910405	.	+	0	gene_id "LOC115217823"; db_xref "GeneID:115217823"; gbkey "CDS"; gene "LOC115217823"; ID ""; gene_name "LOC115217823"; transcript_id "XM_029787509.2"; product "uncharacterized protein LOC115217823 isoform X1"; protein_id "XP_029643369.1"; exon_number "2";
NC_042997.1	Gnomon	stop_codon	177930369	177930371	.	+	0	gene_id "LOC115217823"; db_xref "GeneID:115217823"; gbkey "CDS"; gene "LOC115217823"; ID ""; gene_name "LOC115217823"; transcript_id "XM_029787509.2"; product "uncharacterized protein LOC115217823 isoform X1"; protein_id "XP_029643369.1"; exon_number "5";
NC_042997.1	Gnomon	transcript	177887267	177933269	.	+	.	gene_id "LOC115217823"; ID "XM_029787516.2"; gene_name "LOC115217823"; transcript_id "XM_029787516.2";
NC_042997.1	Gnomon	CDS	177910403	177910650	.	+	0	gene_id "LOC115217823"; db_xref "GeneID:115217823"; gbkey "CDS"; gene "LOC115217823"; ID ""; gene_name "LOC115217823"; transcript_id "XM_029787516.2"; product "uncharacterized protein LOC115217823 isoform X1"; protein_id "XP_029643376.1"; exon_number "2";
NC_042997.1	Gnomon	CDS	177922795	177922857	.	+	1	gene_id "LOC115217823"; db_xref "GeneID:115217823"; gbkey "CDS"; gene "LOC115217823"; ID ""; gene_name "LOC115217823"; transcript_id "XM_029787516.2"; product "uncharacterized protein LOC115217823 isoform X1"; protein_id "XP_029643376.1"; exon_number "3";
NC_042997.1	Gnomon	CDS	177928210	177928322	.	+	1	gene_id "LOC115217823"; db_xref "GeneID:115217823"; gbkey "CDS"; gene "LOC115217823"; ID ""; gene_name "LOC115217823"; transcript_id "XM_029787516.2"; product "uncharacterized protein LOC115217823 isoform X1"; protein_id "XP_029643376.1"; exon_number "4";
NC_042997.1	Gnomon	CDS	177928462	177930368	.	+	2	gene_id "LOC115217823"; db_xref "GeneID:115217823"; gbkey "CDS"; gene "LOC115217823"; ID ""; gene_name "LOC115217823"; transcript_id "XM_029787516.2"; product "uncharacterized protein LOC115217823 isoform X1"; protein_id "XP_029643376.1"; exon_number "5";
NC_042997.1	Gnomon	exon	177887267	177887753	.	+	.	gene_id "LOC115217823"; db_xref "GeneID:115217823"; gbkey "mRNA"; gene "LOC115217823"; ID ""; gene_name "LOC115217823"; transcript_id "XM_029787516.2"; product "uncharacterized LOC115217823, transcript variant X2"; exon_number "1"; model_evidence "Supporting evidence includes similarity to: 100% coverage of the annotated genomic feature by RNAseq alignments, including 21 samples with support for all annotated introns";
NC_042997.1	Gnomon	exon	177910394	177910650	.	+	.	gene_id "LOC115217823"; db_xref "GeneID:115217823"; gbkey "mRNA"; gene "LOC115217823"; ID ""; gene_name "LOC115217823"; transcript_id "XM_029787516.2"; product "uncharacterized LOC115217823, transcript variant X2"; exon_number "2"; model_evidence "Supporting evidence includes similarity to: 100% coverage of the annotated genomic feature by RNAseq alignments, including 21 samples with support for all annotated introns";
NC_042997.1	Gnomon	exon	177922795	177922857	.	+	.	gene_id "LOC115217823"; db_xref "GeneID:115217823"; gbkey "mRNA"; gene "LOC115217823"; ID ""; gene_name "LOC115217823"; transcript_id "XM_029787516.2"; product "uncharacterized LOC115217823, transcript variant X2"; exon_number "3"; model_evidence "Supporting evidence includes similarity to: 100% coverage of the annotated genomic feature by RNAseq alignments, including 21 samples with support for all annotated introns";
NC_042997.1	Gnomon	exon	177928210	177928322	.	+	.	gene_id "LOC115217823"; db_xref "GeneID:115217823"; gbkey "mRNA"; gene "LOC115217823"; ID ""; gene_name "LOC115217823"; transcript_id "XM_029787516.2"; product "uncharacterized LOC115217823, transcript variant X2"; exon_number "4"; model_evidence "Supporting evidence includes similarity to: 100% coverage of the annotated genomic feature by RNAseq alignments, including 21 samples with support for all annotated introns";
NC_042997.1	Gnomon	exon	177928462	177933269	.	+	.	gene_id "LOC115217823"; db_xref "GeneID:115217823"; gbkey "mRNA"; gene "LOC115217823"; ID ""; gene_name "LOC115217823"; transcript_id "XM_029787516.2"; product "uncharacterized LOC115217823, transcript variant X2"; exon_number "5"; model_evidence "Supporting evidence includes similarity to: 100% coverage of the annotated genomic feature by RNAseq alignments, including 21 samples with support for all annotated introns";
NC_042997.1	Gnomon	start_codon	177910403	177910405	.	+	0	gene_id "LOC115217823"; db_xref "GeneID:115217823"; gbkey "CDS"; gene "LOC115217823"; ID ""; gene_name "LOC115217823"; transcript_id "XM_029787516.2"; product "uncharacterized protein LOC115217823 isoform X1"; protein_id "XP_029643376.1"; exon_number "2";
NC_042997.1	Gnomon	stop_codon	177930369	177930371	.	+	0	gene_id "LOC115217823"; db_xref "GeneID:115217823"; gbkey "CDS"; gene "LOC115217823"; ID ""; gene_name "LOC115217823"; transcript_id "XM_029787516.2"; product "uncharacterized protein LOC115217823 isoform X1"; protein_id "XP_029643376.1"; exon_number "5";
NC_042997.1	Gnomon	transcript	177904461	177933269	.	+	.	gene_id "LOC115217823"; ID "XM_029787523.2"; gene_name "LOC115217823"; transcript_id "XM_029787523.2";
NC_042997.1	Gnomon	CDS	177910403	177910650	.	+	0	gene_id "LOC115217823"; db_xref "GeneID:115217823"; gbkey "CDS"; gene "LOC115217823"; ID ""; gene_name "LOC115217823"; transcript_id "XM_029787523.2"; product "uncharacterized protein LOC115217823 isoform X2"; protein_id "XP_029643383.1"; exon_number "2";
NC_042997.1	Gnomon	CDS	177928210	177928322	.	+	1	gene_id "LOC115217823"; db_xref "GeneID:115217823"; gbkey "CDS"; gene "LOC115217823"; ID ""; gene_name "LOC115217823"; transcript_id "XM_029787523.2"; product "uncharacterized protein LOC115217823 isoform X2"; protein_id "XP_029643383.1"; exon_number "3";
NC_042997.1	Gnomon	CDS	177928462	177930368	.	+	2	gene_id "LOC115217823"; db_xref "GeneID:115217823"; gbkey "CDS"; gene "LOC115217823"; ID ""; gene_name "LOC115217823"; transcript_id "XM_029787523.2"; product "uncharacterized protein LOC115217823 isoform X2"; protein_id "XP_029643383.1"; exon_number "4";
NC_042997.1	Gnomon	exon	177904461	177904608	.	+	.	gene_id "LOC115217823"; db_xref "GeneID:115217823"; gbkey "mRNA"; gene "LOC115217823"; ID ""; gene_name "LOC115217823"; transcript_id "XM_029787523.2"; product "uncharacterized LOC115217823, transcript variant X3"; exon_number "1"; model_evidence "Supporting evidence includes similarity to: 100% coverage of the annotated genomic feature by RNAseq alignments, including 43 samples with support for all annotated introns";
NC_042997.1	Gnomon	exon	177910394	177910650	.	+	.	gene_id "LOC115217823"; db_xref "GeneID:115217823"; gbkey "mRNA"; gene "LOC115217823"; ID ""; gene_name "LOC115217823"; transcript_id "XM_029787523.2"; product "uncharacterized LOC115217823, transcript variant X3"; exon_number "2"; model_evidence "Supporting evidence includes similarity to: 100% coverage of the annotated genomic feature by RNAseq alignments, including 43 samples with support for all annotated introns";
NC_042997.1	Gnomon	exon	177928210	177928322	.	+	.	gene_id "LOC115217823"; db_xref "GeneID:115217823"; gbkey "mRNA"; gene "LOC115217823"; ID ""; gene_name "LOC115217823"; transcript_id "XM_029787523.2"; product "uncharacterized LOC115217823, transcript variant X3"; exon_number "3"; model_evidence "Supporting evidence includes similarity to: 100% coverage of the annotated genomic feature by RNAseq alignments, including 43 samples with support for all annotated introns";
NC_042997.1	Gnomon	exon	177928462	177933269	.	+	.	gene_id "LOC115217823"; db_xref "GeneID:115217823"; gbkey "mRNA"; gene "LOC115217823"; ID ""; gene_name "LOC115217823"; transcript_id "XM_029787523.2"; product "uncharacterized LOC115217823, transcript variant X3"; exon_number "4"; model_evidence "Supporting evidence includes similarity to: 100% coverage of the annotated genomic feature by RNAseq alignments, including 43 samples with support for all annotated introns";
NC_042997.1	Gnomon	start_codon	177910403	177910405	.	+	0	gene_id "LOC115217823"; db_xref "GeneID:115217823"; gbkey "CDS"; gene "LOC115217823"; ID ""; gene_name "LOC115217823"; transcript_id "XM_029787523.2"; product "uncharacterized protein LOC115217823 isoform X2"; protein_id "XP_029643383.1"; exon_number "2";
NC_042997.1	Gnomon	stop_codon	177930369	177930371	.	+	0	gene_id "LOC115217823"; db_xref "GeneID:115217823"; gbkey "CDS"; gene "LOC115217823"; ID ""; gene_name "LOC115217823"; transcript_id "XM_029787523.2"; product "uncharacterized protein LOC115217823 isoform X2"; protein_id "XP_029643383.1"; exon_number "4";
NC_042997.1	Gnomon	transcript	177910574	177933269	.	+	.	gene_id "LOC115217823"; ID "XM_029787533.2"; gene_name "LOC115217823"; transcript_id "XM_029787533.2";
NC_042997.1	Gnomon	CDS	177922874	177922875	.	+	0	gene_id "LOC115217823"; db_xref "GeneID:115217823"; gbkey "CDS"; gene "LOC115217823"; ID ""; gene_name "LOC115217823"; transcript_id "XM_029787533.2"; product "uncharacterized protein LOC115217823 isoform X3"; protein_id "XP_029643393.1"; exon_number "2";
NC_042997.1	Gnomon	CDS	177928210	177928322	.	+	1	gene_id "LOC115217823"; db_xref "GeneID:115217823"; gbkey "CDS"; gene "LOC115217823"; ID ""; gene_name "LOC115217823"; transcript_id "XM_029787533.2"; product "uncharacterized protein LOC115217823 isoform X3"; protein_id "XP_029643393.1"; exon_number "3";
NC_042997.1	Gnomon	CDS	177928462	177930368	.	+	2	gene_id "LOC115217823"; db_xref "GeneID:115217823"; gbkey "CDS"; gene "LOC115217823"; ID ""; gene_name "LOC115217823"; transcript_id "XM_029787533.2"; product "uncharacterized protein LOC115217823 isoform X3"; protein_id "XP_029643393.1"; exon_number "4";
NC_042997.1	Gnomon	exon	177910574	177910650	.	+	.	gene_id "LOC115217823"; db_xref "GeneID:115217823"; gbkey "mRNA"; gene "LOC115217823"; ID ""; gene_name "LOC115217823"; transcript_id "XM_029787533.2"; product "uncharacterized LOC115217823, transcript variant X4"; exon_number "1"; model_evidence "Supporting evidence includes similarity to: 100% coverage of the annotated genomic feature by RNAseq alignments, including 35 samples with support for all annotated introns";
NC_042997.1	Gnomon	exon	177922795	177922875	.	+	.	gene_id "LOC115217823"; db_xref "GeneID:115217823"; gbkey "mRNA"; gene "LOC115217823"; ID ""; gene_name "LOC115217823"; transcript_id "XM_029787533.2"; product "uncharacterized LOC115217823, transcript variant X4"; exon_number "2"; model_evidence "Supporting evidence includes similarity to: 100% coverage of the annotated genomic feature by RNAseq alignments, including 35 samples with support for all annotated introns";
NC_042997.1	Gnomon	exon	177928210	177928322	.	+	.	gene_id "LOC115217823"; db_xref "GeneID:115217823"; gbkey "mRNA"; gene "LOC115217823"; ID ""; gene_name "LOC115217823"; transcript_id "XM_029787533.2"; product "uncharacterized LOC115217823, transcript variant X4"; exon_number "3"; model_evidence "Supporting evidence includes similarity to: 100% coverage of the annotated genomic feature by RNAseq alignments, including 35 samples with support for all annotated introns";
NC_042997.1	Gnomon	exon	177928462	177933269	.	+	.	gene_id "LOC115217823"; db_xref "GeneID:115217823"; gbkey "mRNA"; gene "LOC115217823"; ID ""; gene_name "LOC115217823"; transcript_id "XM_029787533.2"; product "uncharacterized LOC115217823, transcript variant X4"; exon_number "4"; model_evidence "Supporting evidence includes similarity to: 100% coverage of the annotated genomic feature by RNAseq alignments, including 35 samples with support for all annotated introns";
NC_042997.1	Gnomon	start_codon	177922874	177922875	.	+	0	gene_id "LOC115217823"; db_xref "GeneID:115217823"; gbkey "CDS"; gene "LOC115217823"; ID ""; gene_name "LOC115217823"; transcript_id "XM_029787533.2"; product "uncharacterized protein LOC115217823 isoform X3"; protein_id "XP_029643393.1"; exon_number "2";
NC_042997.1	Gnomon	start_codon	177928210	177928210	.	+	1	gene_id "LOC115217823"; db_xref "GeneID:115217823"; gbkey "CDS"; gene "LOC115217823"; ID ""; gene_name "LOC115217823"; transcript_id "XM_029787533.2"; product "uncharacterized protein LOC115217823 isoform X3"; protein_id "XP_029643393.1"; exon_number "3";
NC_042997.1	Gnomon	stop_codon	177930369	177930371	.	+	0	gene_id "LOC115217823"; db_xref "GeneID:115217823"; gbkey "CDS"; gene "LOC115217823"; ID ""; gene_name "LOC115217823"; transcript_id "XM_029787533.2"; product "uncharacterized protein LOC115217823 isoform X3"; protein_id "XP_029643393.1"; exon_number "4";
NC_042997.1	Gnomon	gene	72691250	72760391	.	+	.	gene_id "LOC115217846"; db_xref "GeneID:115217846"; gbkey "Gene"; gene "LOC115217846"; gene_biotype "protein_coding"; ID ""; gene_name "LOC115217846";
NC_042997.1	PBRI	transcript	72691338	72760391	.	+	.	gene_id "LOC115217846"; ID ""; gene_name "LOC115217846"; transcript_id "G1572.2"; uniq_trans_id "G1572.2";
NC_042997.1	PBRI	exon	72691338	72691473	.	+	.	gene_id "LOC115217846"; ID ""; gene_name "LOC115217846"; transcript_id "G1572.2"; exon_number "1"; uniq_trans_id "G1572.2";
NC_042997.1	PBRI	exon	72752582	72754623	.	+	.	gene_id "LOC115217846"; ID ""; gene_name "LOC115217846"; transcript_id "G1572.2"; exon_number "2"; uniq_trans_id "G1572.2";
NC_042997.1	PBRI	exon	72757427	72757490	.	+	.	gene_id "LOC115217846"; ID ""; gene_name "LOC115217846"; transcript_id "G1572.2"; exon_number "3"; uniq_trans_id "G1572.2";
NC_042997.1	PBRI	exon	72759645	72760391	.	+	.	gene_id "LOC115217846"; ID ""; gene_name "LOC115217846"; transcript_id "G1572.2"; exon_number "4"; uniq_trans_id "G1572.2";
NC_042997.1	Gnomon	transcript	72691250	72760161	.	+	.	gene_id "LOC115217846"; ID "XM_029787546.2"; gene_name "LOC115217846"; transcript_id "XM_029787546.2";
NC_042997.1	Gnomon	CDS	72691471	72691473	.	+	0	gene_id "LOC115217846"; db_xref "GeneID:115217846"; gbkey "CDS"; gene "LOC115217846"; ID ""; gene_name "LOC115217846"; transcript_id "XM_029787546.2"; product "neo-calmodulin-like"; protein_id "XP_029643406.1"; exon_number "1";
NC_042997.1	Gnomon	CDS	72745033	72745111	.	+	0	gene_id "LOC115217846"; db_xref "GeneID:115217846"; gbkey "CDS"; gene "LOC115217846"; ID ""; gene_name "LOC115217846"; transcript_id "XM_029787546.2"; product "neo-calmodulin-like"; protein_id "XP_029643406.1"; exon_number "2";
NC_042997.1	Gnomon	CDS	72752582	72752725	.	+	2	gene_id "LOC115217846"; db_xref "GeneID:115217846"; gbkey "CDS"; gene "LOC115217846"; ID ""; gene_name "LOC115217846"; transcript_id "XM_029787546.2"; product "neo-calmodulin-like"; protein_id "XP_029643406.1"; exon_number "3";
NC_042997.1	Gnomon	CDS	72754448	72754623	.	+	2	gene_id "LOC115217846"; db_xref "GeneID:115217846"; gbkey "CDS"; gene "LOC115217846"; ID ""; gene_name "LOC115217846"; transcript_id "XM_029787546.2"; product "neo-calmodulin-like"; protein_id "XP_029643406.1"; exon_number "4";
NC_042997.1	Gnomon	CDS	72757427	72757490	.	+	0	gene_id "LOC115217846"; db_xref "GeneID:115217846"; gbkey "CDS"; gene "LOC115217846"; ID ""; gene_name "LOC115217846"; transcript_id "XM_029787546.2"; product "neo-calmodulin-like"; protein_id "XP_029643406.1"; exon_number "5";
NC_042997.1	Gnomon	CDS	72759645	72759691	.	+	2	gene_id "LOC115217846"; db_xref "GeneID:115217846"; gbkey "CDS"; gene "LOC115217846"; ID ""; gene_name "LOC115217846"; transcript_id "XM_029787546.2"; product "neo-calmodulin-like"; protein_id "XP_029643406.1"; exon_number "6";
NC_042997.1	Gnomon	exon	72691250	72691473	.	+	.	gene_id "LOC115217846"; db_xref "GeneID:115217846"; gbkey "mRNA"; gene "LOC115217846"; ID ""; gene_name "LOC115217846"; transcript_id "XM_029787546.2"; product "neo-calmodulin-like"; exon_number "1"; model_evidence "Supporting evidence includes similarity to: 3 Proteins, and 100% coverage of the annotated genomic feature by RNAseq alignments, including 37 samples with support for all annotated introns";
NC_042997.1	Gnomon	exon	72745033	72745111	.	+	.	gene_id "LOC115217846"; db_xref "GeneID:115217846"; gbkey "mRNA"; gene "LOC115217846"; ID ""; gene_name "LOC115217846"; transcript_id "XM_029787546.2"; product "neo-calmodulin-like"; exon_number "2"; model_evidence "Supporting evidence includes similarity to: 3 Proteins, and 100% coverage of the annotated genomic feature by RNAseq alignments, including 37 samples with support for all annotated introns";
NC_042997.1	Gnomon	exon	72752582	72752725	.	+	.	gene_id "LOC115217846"; db_xref "GeneID:115217846"; gbkey "mRNA"; gene "LOC115217846"; ID ""; gene_name "LOC115217846"; transcript_id "XM_029787546.2"; product "neo-calmodulin-like"; exon_number "3"; model_evidence "Supporting evidence includes similarity to: 3 Proteins, and 100% coverage of the annotated genomic feature by RNAseq alignments, including 37 samples with support for all annotated introns";
NC_042997.1	Gnomon	exon	72754448	72754623	.	+	.	gene_id "LOC115217846"; db_xref "GeneID:115217846"; gbkey "mRNA"; gene "LOC115217846"; ID ""; gene_name "LOC115217846"; transcript_id "XM_029787546.2"; product "neo-calmodulin-like"; exon_number "4"; model_evidence "Supporting evidence includes similarity to: 3 Proteins, and 100% coverage of the annotated genomic feature by RNAseq alignments, including 37 samples with support for all annotated introns";
NC_042997.1	Gnomon	exon	72757427	72757490	.	+	.	gene_id "LOC115217846"; db_xref "GeneID:115217846"; gbkey "mRNA"; gene "LOC115217846"; ID ""; gene_name "LOC115217846"; transcript_id "XM_029787546.2"; product "neo-calmodulin-like"; exon_number "5"; model_evidence "Supporting evidence includes similarity to: 3 Proteins, and 100% coverage of the annotated genomic feature by RNAseq alignments, including 37 samples with support for all annotated introns";
NC_042997.1	Gnomon	exon	72759645	72760161	.	+	.	gene_id "LOC115217846"; db_xref "GeneID:115217846"; gbkey "mRNA"; gene "LOC115217846"; ID ""; gene_name "LOC115217846"; transcript_id "XM_029787546.2"; product "neo-calmodulin-like"; exon_number "6"; model_evidence "Supporting evidence includes similarity to: 3 Proteins, and 100% coverage of the annotated genomic feature by RNAseq alignments, including 37 samples with support for all annotated introns";
NC_042997.1	Gnomon	start_codon	72691471	72691473	.	+	0	gene_id "LOC115217846"; db_xref "GeneID:115217846"; gbkey "CDS"; gene "LOC115217846"; ID ""; gene_name "LOC115217846"; transcript_id "XM_029787546.2"; product "neo-calmodulin-like"; protein_id "XP_029643406.1"; exon_number "1";
NC_042997.1	Gnomon	stop_codon	72759692	72759694	.	+	0	gene_id "LOC115217846"; db_xref "GeneID:115217846"; gbkey "CDS"; gene "LOC115217846"; ID ""; gene_name "LOC115217846"; transcript_id "XM_029787546.2"; product "neo-calmodulin-like"; protein_id "XP_029643406.1"; exon_number "6";
NC_042997.1	Gnomon	gene	146835693	146896379	.	-	.	gene_id "LOC115217853"; db_xref "GeneID:115217853"; gbkey "Gene"; gene "LOC115217853"; gene_biotype "protein_coding"; ID ""; gene_name "LOC115217853";
NC_042997.1	Gnomon~FLAMseq	transcript	146835693	146896379	.	-	.	gene_id "LOC115217853"; ID "XM_029787559.2"; gene_name "LOC115217853"; transcript_id "FLAMseq_ext~XM_029787559.2"; three_prime_ext "34318";
NC_042997.1	Gnomon~FLAMseq	exon	146870011	146871057	.	-	.	gene_id "LOC115217853"; db_xref "GeneID:115217853"; gbkey "mRNA"; gene "LOC115217853"; ID ""; gene_name "LOC115217853"; transcript_id "FLAMseq_ext~XM_029787559.2"; product "cytochrome P450 20A1"; exon_number "11"; model_evidence "Supporting evidence includes similarity to: 4 Proteins, and 100% coverage of the annotated genomic feature by RNAseq alignments, including 44 samples with support for all annotated introns";
NC_042997.1	Gnomon~FLAMseq	exon	146872713	146872777	.	-	.	gene_id "LOC115217853"; db_xref "GeneID:115217853"; gbkey "mRNA"; gene "LOC115217853"; ID ""; gene_name "LOC115217853"; transcript_id "FLAMseq_ext~XM_029787559.2"; product "cytochrome P450 20A1"; exon_number "10"; model_evidence "Supporting evidence includes similarity to: 4 Proteins, and 100% coverage of the annotated genomic feature by RNAseq alignments, including 44 samples with support for all annotated introns";
NC_042997.1	Gnomon~FLAMseq	exon	146874896	146875007	.	-	.	gene_id "LOC115217853"; db_xref "GeneID:115217853"; gbkey "mRNA"; gene "LOC115217853"; ID ""; gene_name "LOC115217853"; transcript_id "FLAMseq_ext~XM_029787559.2"; product "cytochrome P450 20A1"; exon_number "9"; model_evidence "Supporting evidence includes similarity to: 4 Proteins, and 100% coverage of the annotated genomic feature by RNAseq alignments, including 44 samples with support for all annotated introns";
NC_042997.1	Gnomon~FLAMseq	exon	146876310	146876427	.	-	.	gene_id "LOC115217853"; db_xref "GeneID:115217853"; gbkey "mRNA"; gene "LOC115217853"; ID ""; gene_name "LOC115217853"; transcript_id "FLAMseq_ext~XM_029787559.2"; product "cytochrome P450 20A1"; exon_number "8"; model_evidence "Supporting evidence includes similarity to: 4 Proteins, and 100% coverage of the annotated genomic feature by RNAseq alignments, including 44 samples with support for all annotated introns";
NC_042997.1	Gnomon~FLAMseq	exon	146878947	146879126	.	-	.	gene_id "LOC115217853"; db_xref "GeneID:115217853"; gbkey "mRNA"; gene "LOC115217853"; ID ""; gene_name "LOC115217853"; transcript_id "FLAMseq_ext~XM_029787559.2"; product "cytochrome P450 20A1"; exon_number "7"; model_evidence "Supporting evidence includes similarity to: 4 Proteins, and 100% coverage of the annotated genomic feature by RNAseq alignments, including 44 samples with support for all annotated introns";
NC_042997.1	Gnomon~FLAMseq	exon	146880320	146880395	.	-	.	gene_id "LOC115217853"; db_xref "GeneID:115217853"; gbkey "mRNA"; gene "LOC115217853"; ID ""; gene_name "LOC115217853"; transcript_id "FLAMseq_ext~XM_029787559.2"; product "cytochrome P450 20A1"; exon_number "6"; model_evidence "Supporting evidence includes similarity to: 4 Proteins, and 100% coverage of the annotated genomic feature by RNAseq alignments, including 44 samples with support for all annotated introns";
NC_042997.1	Gnomon~FLAMseq	exon	146880728	146880892	.	-	.	gene_id "LOC115217853"; db_xref "GeneID:115217853"; gbkey "mRNA"; gene "LOC115217853"; ID ""; gene_name "LOC115217853"; transcript_id "FLAMseq_ext~XM_029787559.2"; product "cytochrome P450 20A1"; exon_number "5"; model_evidence "Supporting evidence includes similarity to: 4 Proteins, and 100% coverage of the annotated genomic feature by RNAseq alignments, including 44 samples with support for all annotated introns";
NC_042997.1	Gnomon~FLAMseq	exon	146884399	146884541	.	-	.	gene_id "LOC115217853"; db_xref "GeneID:115217853"; gbkey "mRNA"; gene "LOC115217853"; ID ""; gene_name "LOC115217853"; transcript_id "FLAMseq_ext~XM_029787559.2"; product "cytochrome P450 20A1"; exon_number "4"; model_evidence "Supporting evidence includes similarity to: 4 Proteins, and 100% coverage of the annotated genomic feature by RNAseq alignments, including 44 samples with support for all annotated introns";
NC_042997.1	Gnomon~FLAMseq	exon	146884857	146885026	.	-	.	gene_id "LOC115217853"; db_xref "GeneID:115217853"; gbkey "mRNA"; gene "LOC115217853"; ID ""; gene_name "LOC115217853"; transcript_id "FLAMseq_ext~XM_029787559.2"; product "cytochrome P450 20A1"; exon_number "3"; model_evidence "Supporting evidence includes similarity to: 4 Proteins, and 100% coverage of the annotated genomic feature by RNAseq alignments, including 44 samples with support for all annotated introns";
NC_042997.1	Gnomon~FLAMseq	exon	146886806	146886855	.	-	.	gene_id "LOC115217853"; db_xref "GeneID:115217853"; gbkey "mRNA"; gene "LOC115217853"; ID ""; gene_name "LOC115217853"; transcript_id "FLAMseq_ext~XM_029787559.2"; product "cytochrome P450 20A1"; exon_number "2"; model_evidence "Supporting evidence includes similarity to: 4 Proteins, and 100% coverage of the annotated genomic feature by RNAseq alignments, including 44 samples with support for all annotated introns";
NC_042997.1	Gnomon~FLAMseq	exon	146896055	146896379	.	-	.	gene_id "LOC115217853"; db_xref "GeneID:115217853"; gbkey "mRNA"; gene "LOC115217853"; ID ""; gene_name "LOC115217853"; transcript_id "FLAMseq_ext~XM_029787559.2"; product "cytochrome P450 20A1"; exon_number "1"; model_evidence "Supporting evidence includes similarity to: 4 Proteins, and 100% coverage of the annotated genomic feature by RNAseq alignments, including 44 samples with support for all annotated introns";
NC_042997.1	Gnomon~FLAMseq	exon	146835693	146871057	.	-	.	gene_id "LOC115217853"; db_xref "GeneID:115217853"; gbkey "mRNA"; gene "LOC115217853"; ID ""; gene_name "LOC115217853"; transcript_id "FLAMseq_ext~XM_029787559.2"; product ""; exon_number "11"; model_evidence "Supporting evidence includes similarity to: 4 Proteins, and 100% coverage of the annotated genomic feature by RNAseq alignments"; three_prime_ext "34318";
NC_042997.1	PBRI	transcript	146870711	146896351	.	-	.	gene_id "LOC115217853"; ID ""; gene_name "LOC115217853"; transcript_id "G3683.18"; uniq_trans_id "G3683.18";
NC_042997.1	PBRI	exon	146870711	146871057	.	-	.	gene_id "LOC115217853"; ID ""; gene_name "LOC115217853"; transcript_id "G3683.18"; exon_number "10"; uniq_trans_id "G3683.18";
NC_042997.1	PBRI	exon	146872713	146872777	.	-	.	gene_id "LOC115217853"; ID ""; gene_name "LOC115217853"; transcript_id "G3683.18"; exon_number "9"; uniq_trans_id "G3683.18";
NC_042997.1	PBRI	exon	146874896	146875007	.	-	.	gene_id "LOC115217853"; ID ""; gene_name "LOC115217853"; transcript_id "G3683.18"; exon_number "8"; uniq_trans_id "G3683.18";
NC_042997.1	PBRI	exon	146876310	146879126	.	-	.	gene_id "LOC115217853"; ID ""; gene_name "LOC115217853"; transcript_id "G3683.18"; exon_number "7"; uniq_trans_id "G3683.18";
NC_042997.1	PBRI	exon	146880320	146880395	.	-	.	gene_id "LOC115217853"; ID ""; gene_name "LOC115217853"; transcript_id "G3683.18"; exon_number "6"; uniq_trans_id "G3683.18";
NC_042997.1	PBRI	exon	146880728	146880892	.	-	.	gene_id "LOC115217853"; ID ""; gene_name "LOC115217853"; transcript_id "G3683.18"; exon_number "5"; uniq_trans_id "G3683.18";
NC_042997.1	PBRI	exon	146884399	146884541	.	-	.	gene_id "LOC115217853"; ID ""; gene_name "LOC115217853"; transcript_id "G3683.18"; exon_number "4"; uniq_trans_id "G3683.18";
NC_042997.1	PBRI	exon	146884857	146885026	.	-	.	gene_id "LOC115217853"; ID ""; gene_name "LOC115217853"; transcript_id "G3683.18"; exon_number "3"; uniq_trans_id "G3683.18";
NC_042997.1	PBRI	exon	146886806	146886855	.	-	.	gene_id "LOC115217853"; ID ""; gene_name "LOC115217853"; transcript_id "G3683.18"; exon_number "2"; uniq_trans_id "G3683.18";
NC_042997.1	PBRI	exon	146896055	146896351	.	-	.	gene_id "LOC115217853"; ID ""; gene_name "LOC115217853"; transcript_id "G3683.18"; exon_number "1"; uniq_trans_id "G3683.18";
NC_042997.1	PBRI	transcript	146870711	146896372	.	-	.	gene_id "LOC115217853"; ID ""; gene_name "LOC115217853"; transcript_id "G3683.20"; uniq_trans_id "G3683.20";
NC_042997.1	PBRI	exon	146870711	146871057	.	-	.	gene_id "LOC115217853"; ID ""; gene_name "LOC115217853"; transcript_id "G3683.20"; exon_number "9"; uniq_trans_id "G3683.20";
NC_042997.1	PBRI	exon	146872713	146872777	.	-	.	gene_id "LOC115217853"; ID ""; gene_name "LOC115217853"; transcript_id "G3683.20"; exon_number "8"; uniq_trans_id "G3683.20";
NC_042997.1	PBRI	exon	146874896	146879126	.	-	.	gene_id "LOC115217853"; ID ""; gene_name "LOC115217853"; transcript_id "G3683.20"; exon_number "7"; uniq_trans_id "G3683.20";
NC_042997.1	PBRI	exon	146880320	146880395	.	-	.	gene_id "LOC115217853"; ID ""; gene_name "LOC115217853"; transcript_id "G3683.20"; exon_number "6"; uniq_trans_id "G3683.20";
NC_042997.1	PBRI	exon	146880728	146880892	.	-	.	gene_id "LOC115217853"; ID ""; gene_name "LOC115217853"; transcript_id "G3683.20"; exon_number "5"; uniq_trans_id "G3683.20";
NC_042997.1	PBRI	exon	146884399	146884541	.	-	.	gene_id "LOC115217853"; ID ""; gene_name "LOC115217853"; transcript_id "G3683.20"; exon_number "4"; uniq_trans_id "G3683.20";
NC_042997.1	PBRI	exon	146884857	146885026	.	-	.	gene_id "LOC115217853"; ID ""; gene_name "LOC115217853"; transcript_id "G3683.20"; exon_number "3"; uniq_trans_id "G3683.20";
NC_042997.1	PBRI	exon	146886806	146886855	.	-	.	gene_id "LOC115217853"; ID ""; gene_name "LOC115217853"; transcript_id "G3683.20"; exon_number "2"; uniq_trans_id "G3683.20";
NC_042997.1	PBRI	exon	146896055	146896372	.	-	.	gene_id "LOC115217853"; ID ""; gene_name "LOC115217853"; transcript_id "G3683.20"; exon_number "1"; uniq_trans_id "G3683.20";
NC_042997.1	Gnomon	transcript	146870011	146896379	.	-	.	gene_id "LOC115217853"; ID "XM_029787559.2"; gene_name "LOC115217853"; transcript_id "XM_029787559.2";
NC_042997.1	Gnomon	CDS	146870805	146871057	.	-	1	gene_id "LOC115217853"; db_xref "GeneID:115217853"; gbkey "CDS"; gene "LOC115217853"; ID ""; gene_name "LOC115217853"; transcript_id "XM_029787559.2"; product "cytochrome P450 20A1"; protein_id "XP_029643419.1"; exon_number "11";
NC_042997.1	Gnomon	CDS	146872713	146872777	.	-	0	gene_id "LOC115217853"; db_xref "GeneID:115217853"; gbkey "CDS"; gene "LOC115217853"; ID ""; gene_name "LOC115217853"; transcript_id "XM_029787559.2"; product "cytochrome P450 20A1"; protein_id "XP_029643419.1"; exon_number "10";
NC_042997.1	Gnomon	CDS	146874896	146875007	.	-	1	gene_id "LOC115217853"; db_xref "GeneID:115217853"; gbkey "CDS"; gene "LOC115217853"; ID ""; gene_name "LOC115217853"; transcript_id "XM_029787559.2"; product "cytochrome P450 20A1"; protein_id "XP_029643419.1"; exon_number "9";
NC_042997.1	Gnomon	CDS	146876310	146876427	.	-	2	gene_id "LOC115217853"; db_xref "GeneID:115217853"; gbkey "CDS"; gene "LOC115217853"; ID ""; gene_name "LOC115217853"; transcript_id "XM_029787559.2"; product "cytochrome P450 20A1"; protein_id "XP_029643419.1"; exon_number "8";
NC_042997.1	Gnomon	CDS	146878947	146879126	.	-	2	gene_id "LOC115217853"; db_xref "GeneID:115217853"; gbkey "CDS"; gene "LOC115217853"; ID ""; gene_name "LOC115217853"; transcript_id "XM_029787559.2"; product "cytochrome P450 20A1"; protein_id "XP_029643419.1"; exon_number "7";
NC_042997.1	Gnomon	CDS	146880320	146880395	.	-	0	gene_id "LOC115217853"; db_xref "GeneID:115217853"; gbkey "CDS"; gene "LOC115217853"; ID ""; gene_name "LOC115217853"; transcript_id "XM_029787559.2"; product "cytochrome P450 20A1"; protein_id "XP_029643419.1"; exon_number "6";
NC_042997.1	Gnomon	CDS	146880728	146880892	.	-	0	gene_id "LOC115217853"; db_xref "GeneID:115217853"; gbkey "CDS"; gene "LOC115217853"; ID ""; gene_name "LOC115217853"; transcript_id "XM_029787559.2"; product "cytochrome P450 20A1"; protein_id "XP_029643419.1"; exon_number "5";
NC_042997.1	Gnomon	CDS	146884399	146884541	.	-	2	gene_id "LOC115217853"; db_xref "GeneID:115217853"; gbkey "CDS"; gene "LOC115217853"; ID ""; gene_name "LOC115217853"; transcript_id "XM_029787559.2"; product "cytochrome P450 20A1"; protein_id "XP_029643419.1"; exon_number "4";
NC_042997.1	Gnomon	CDS	146884857	146885026	.	-	1	gene_id "LOC115217853"; db_xref "GeneID:115217853"; gbkey "CDS"; gene "LOC115217853"; ID ""; gene_name "LOC115217853"; transcript_id "XM_029787559.2"; product "cytochrome P450 20A1"; protein_id "XP_029643419.1"; exon_number "3";
NC_042997.1	Gnomon	CDS	146886806	146886855	.	-	0	gene_id "LOC115217853"; db_xref "GeneID:115217853"; gbkey "CDS"; gene "LOC115217853"; ID ""; gene_name "LOC115217853"; transcript_id "XM_029787559.2"; product "cytochrome P450 20A1"; protein_id "XP_029643419.1"; exon_number "2";
NC_042997.1	Gnomon	CDS	146896055	146896126	.	-	0	gene_id "LOC115217853"; db_xref "GeneID:115217853"; gbkey "CDS"; gene "LOC115217853"; ID ""; gene_name "LOC115217853"; transcript_id "XM_029787559.2"; product "cytochrome P450 20A1"; protein_id "XP_029643419.1"; exon_number "1";
NC_042997.1	Gnomon	exon	146870011	146871057	.	-	.	gene_id "LOC115217853"; db_xref "GeneID:115217853"; gbkey "mRNA"; gene "LOC115217853"; ID ""; gene_name "LOC115217853"; transcript_id "XM_029787559.2"; product "cytochrome P450 20A1"; exon_number "11"; model_evidence "Supporting evidence includes similarity to: 4 Proteins, and 100% coverage of the annotated genomic feature by RNAseq alignments, including 44 samples with support for all annotated introns";
NC_042997.1	Gnomon	exon	146872713	146872777	.	-	.	gene_id "LOC115217853"; db_xref "GeneID:115217853"; gbkey "mRNA"; gene "LOC115217853"; ID ""; gene_name "LOC115217853"; transcript_id "XM_029787559.2"; product "cytochrome P450 20A1"; exon_number "10"; model_evidence "Supporting evidence includes similarity to: 4 Proteins, and 100% coverage of the annotated genomic feature by RNAseq alignments, including 44 samples with support for all annotated introns";
NC_042997.1	Gnomon	exon	146874896	146875007	.	-	.	gene_id "LOC115217853"; db_xref "GeneID:115217853"; gbkey "mRNA"; gene "LOC115217853"; ID ""; gene_name "LOC115217853"; transcript_id "XM_029787559.2"; product "cytochrome P450 20A1"; exon_number "9"; model_evidence "Supporting evidence includes similarity to: 4 Proteins, and 100% coverage of the annotated genomic feature by RNAseq alignments, including 44 samples with support for all annotated introns";
NC_042997.1	Gnomon	exon	146876310	146876427	.	-	.	gene_id "LOC115217853"; db_xref "GeneID:115217853"; gbkey "mRNA"; gene "LOC115217853"; ID ""; gene_name "LOC115217853"; transcript_id "XM_029787559.2"; product "cytochrome P450 20A1"; exon_number "8"; model_evidence "Supporting evidence includes similarity to: 4 Proteins, and 100% coverage of the annotated genomic feature by RNAseq alignments, including 44 samples with support for all annotated introns";
NC_042997.1	Gnomon	exon	146878947	146879126	.	-	.	gene_id "LOC115217853"; db_xref "GeneID:115217853"; gbkey "mRNA"; gene "LOC115217853"; ID ""; gene_name "LOC115217853"; transcript_id "XM_029787559.2"; product "cytochrome P450 20A1"; exon_number "7"; model_evidence "Supporting evidence includes similarity to: 4 Proteins, and 100% coverage of the annotated genomic feature by RNAseq alignments, including 44 samples with support for all annotated introns";
NC_042997.1	Gnomon	exon	146880320	146880395	.	-	.	gene_id "LOC115217853"; db_xref "GeneID:115217853"; gbkey "mRNA"; gene "LOC115217853"; ID ""; gene_name "LOC115217853"; transcript_id "XM_029787559.2"; product "cytochrome P450 20A1"; exon_number "6"; model_evidence "Supporting evidence includes similarity to: 4 Proteins, and 100% coverage of the annotated genomic feature by RNAseq alignments, including 44 samples with support for all annotated introns";
NC_042997.1	Gnomon	exon	146880728	146880892	.	-	.	gene_id "LOC115217853"; db_xref "GeneID:115217853"; gbkey "mRNA"; gene "LOC115217853"; ID ""; gene_name "LOC115217853"; transcript_id "XM_029787559.2"; product "cytochrome P450 20A1"; exon_number "5"; model_evidence "Supporting evidence includes similarity to: 4 Proteins, and 100% coverage of the annotated genomic feature by RNAseq alignments, including 44 samples with support for all annotated introns";
NC_042997.1	Gnomon	exon	146884399	146884541	.	-	.	gene_id "LOC115217853"; db_xref "GeneID:115217853"; gbkey "mRNA"; gene "LOC115217853"; ID ""; gene_name "LOC115217853"; transcript_id "XM_029787559.2"; product "cytochrome P450 20A1"; exon_number "4"; model_evidence "Supporting evidence includes similarity to: 4 Proteins, and 100% coverage of the annotated genomic feature by RNAseq alignments, including 44 samples with support for all annotated introns";
NC_042997.1	Gnomon	exon	146884857	146885026	.	-	.	gene_id "LOC115217853"; db_xref "GeneID:115217853"; gbkey "mRNA"; gene "LOC115217853"; ID ""; gene_name "LOC115217853"; transcript_id "XM_029787559.2"; product "cytochrome P450 20A1"; exon_number "3"; model_evidence "Supporting evidence includes similarity to: 4 Proteins, and 100% coverage of the annotated genomic feature by RNAseq alignments, including 44 samples with support for all annotated introns";
NC_042997.1	Gnomon	exon	146886806	146886855	.	-	.	gene_id "LOC115217853"; db_xref "GeneID:115217853"; gbkey "mRNA"; gene "LOC115217853"; ID ""; gene_name "LOC115217853"; transcript_id "XM_029787559.2"; product "cytochrome P450 20A1"; exon_number "2"; model_evidence "Supporting evidence includes similarity to: 4 Proteins, and 100% coverage of the annotated genomic feature by RNAseq alignments, including 44 samples with support for all annotated introns";
NC_042997.1	Gnomon	exon	146896055	146896379	.	-	.	gene_id "LOC115217853"; db_xref "GeneID:115217853"; gbkey "mRNA"; gene "LOC115217853"; ID ""; gene_name "LOC115217853"; transcript_id "XM_029787559.2"; product "cytochrome P450 20A1"; exon_number "1"; model_evidence "Supporting evidence includes similarity to: 4 Proteins, and 100% coverage of the annotated genomic feature by RNAseq alignments, including 44 samples with support for all annotated introns";
NC_042997.1	Gnomon	start_codon	146896124	146896126	.	-	0	gene_id "LOC115217853"; db_xref "GeneID:115217853"; gbkey "CDS"; gene "LOC115217853"; ID ""; gene_name "LOC115217853"; transcript_id "XM_029787559.2"; product "cytochrome P450 20A1"; protein_id "XP_029643419.1"; exon_number "1";
NC_042997.1	Gnomon	stop_codon	146870802	146870804	.	-	0	gene_id "LOC115217853"; db_xref "GeneID:115217853"; gbkey "CDS"; gene "LOC115217853"; ID ""; gene_name "LOC115217853"; transcript_id "XM_029787559.2"; product "cytochrome P450 20A1"; protein_id "XP_029643419.1"; exon_number "11";
NC_042997.1	Gnomon	gene	93581942	93615147	.	+	.	gene_id "LOC115217855"; db_xref "GeneID:115217855"; gbkey "Gene"; gene "LOC115217855"; gene_biotype "protein_coding"; ID ""; gene_name "LOC115217855";
NC_042997.1	Gnomon~FLAMseq~Covext	transcript	93581942	93615147	.	+	.	gene_id "LOC115217855"; ID "XM_029787598.2"; gene_name "LOC115217855"; transcript_id "Covext~FLAMseq_ext~XM_029787598.2"; three_prime_ext "579";
NC_042997.1	Covext	exon	93581942	93582124	.	+	.	gene_id "LOC115217855"; db_xref "GeneID:115217855"; gbkey "mRNA"; gene "LOC115217855"; ID ""; gene_name "LOC115217855"; transcript_id "Covext~FLAMseq_ext~XM_029787598.2"; product "endonuclease/exonuclease/phosphatase family domain-containing protein 1-like"; exon_number "1"; model_evidence "Supporting evidence includes similarity to: 4 Proteins, and 100% coverage of the annotated genomic feature by RNAseq alignments, including 45 samples with support for all annotated introns"; note "The sequence of the model RefSeq transcript was modified relative to this genomic sequence to represent the inferred CDS: inserted 1 base in 1 codon"; exception "unclassified transcription discrepancy";
NC_042997.1	Covext	exon	93582127	93583036	.	+	.	gene_id "LOC115217855"; db_xref "GeneID:115217855"; gbkey "mRNA"; gene "LOC115217855"; ID ""; gene_name "LOC115217855"; transcript_id "Covext~FLAMseq_ext~XM_029787598.2"; product "endonuclease/exonuclease/phosphatase family domain-containing protein 1-like"; exon_number "2"; model_evidence "Supporting evidence includes similarity to: 4 Proteins, and 100% coverage of the annotated genomic feature by RNAseq alignments, including 45 samples with support for all annotated introns"; note "The sequence of the model RefSeq transcript was modified relative to this genomic sequence to represent the inferred CDS: inserted 1 base in 1 codon"; exception "unclassified transcription discrepancy";
NC_042997.1	Covext	exon	93598028	93598079	.	+	.	gene_id "LOC115217855"; db_xref "GeneID:115217855"; gbkey "mRNA"; gene "LOC115217855"; ID ""; gene_name "LOC115217855"; transcript_id "Covext~FLAMseq_ext~XM_029787598.2"; product "endonuclease/exonuclease/phosphatase family domain-containing protein 1-like"; exon_number "3"; model_evidence "Supporting evidence includes similarity to: 4 Proteins, and 100% coverage of the annotated genomic feature by RNAseq alignments, including 45 samples with support for all annotated introns"; note "The sequence of the model RefSeq transcript was modified relative to this genomic sequence to represent the inferred CDS: inserted 1 base in 1 codon"; exception "unclassified transcription discrepancy";
NC_042997.1	Covext	exon	93600920	93601018	.	+	.	gene_id "LOC115217855"; db_xref "GeneID:115217855"; gbkey "mRNA"; gene "LOC115217855"; ID ""; gene_name "LOC115217855"; transcript_id "Covext~FLAMseq_ext~XM_029787598.2"; product "endonuclease/exonuclease/phosphatase family domain-containing protein 1-like"; exon_number "4"; model_evidence "Supporting evidence includes similarity to: 4 Proteins, and 100% coverage of the annotated genomic feature by RNAseq alignments, including 45 samples with support for all annotated introns"; note "The sequence of the model RefSeq transcript was modified relative to this genomic sequence to represent the inferred CDS: inserted 1 base in 1 codon"; exception "unclassified transcription discrepancy";
NC_042997.1	Covext	exon	93602281	93602409	.	+	.	gene_id "LOC115217855"; db_xref "GeneID:115217855"; gbkey "mRNA"; gene "LOC115217855"; ID ""; gene_name "LOC115217855"; transcript_id "Covext~FLAMseq_ext~XM_029787598.2"; product "endonuclease/exonuclease/phosphatase family domain-containing protein 1-like"; exon_number "5"; model_evidence "Supporting evidence includes similarity to: 4 Proteins, and 100% coverage of the annotated genomic feature by RNAseq alignments, including 45 samples with support for all annotated introns"; note "The sequence of the model RefSeq transcript was modified relative to this genomic sequence to represent the inferred CDS: inserted 1 base in 1 codon"; exception "unclassified transcription discrepancy";
NC_042997.1	Covext	exon	93605172	93605298	.	+	.	gene_id "LOC115217855"; db_xref "GeneID:115217855"; gbkey "mRNA"; gene "LOC115217855"; ID ""; gene_name "LOC115217855"; transcript_id "Covext~FLAMseq_ext~XM_029787598.2"; product "endonuclease/exonuclease/phosphatase family domain-containing protein 1-like"; exon_number "6"; model_evidence "Supporting evidence includes similarity to: 4 Proteins, and 100% coverage of the annotated genomic feature by RNAseq alignments, including 45 samples with support for all annotated introns"; note "The sequence of the model RefSeq transcript was modified relative to this genomic sequence to represent the inferred CDS: inserted 1 base in 1 codon"; exception "unclassified transcription discrepancy";
NC_042997.1	Covext	exon	93607015	93607068	.	+	.	gene_id "LOC115217855"; db_xref "GeneID:115217855"; gbkey "mRNA"; gene "LOC115217855"; ID ""; gene_name "LOC115217855"; transcript_id "Covext~FLAMseq_ext~XM_029787598.2"; product "endonuclease/exonuclease/phosphatase family domain-containing protein 1-like"; exon_number "7"; model_evidence "Supporting evidence includes similarity to: 4 Proteins, and 100% coverage of the annotated genomic feature by RNAseq alignments, including 45 samples with support for all annotated introns"; note "The sequence of the model RefSeq transcript was modified relative to this genomic sequence to represent the inferred CDS: inserted 1 base in 1 codon"; exception "unclassified transcription discrepancy";
NC_042997.1	Covext	exon	93609255	93609473	.	+	.	gene_id "LOC115217855"; db_xref "GeneID:115217855"; gbkey "mRNA"; gene "LOC115217855"; ID ""; gene_name "LOC115217855"; transcript_id "Covext~FLAMseq_ext~XM_029787598.2"; product "endonuclease/exonuclease/phosphatase family domain-containing protein 1-like"; exon_number "8"; model_evidence "Supporting evidence includes similarity to: 4 Proteins, and 100% coverage of the annotated genomic feature by RNAseq alignments, including 45 samples with support for all annotated introns"; note "The sequence of the model RefSeq transcript was modified relative to this genomic sequence to represent the inferred CDS: inserted 1 base in 1 codon"; exception "unclassified transcription discrepancy";
NC_042997.1	Covext	exon	93613140	93614056	.	+	.	gene_id "LOC115217855"; db_xref "GeneID:115217855"; gbkey "mRNA"; gene "LOC115217855"; ID ""; gene_name "LOC115217855"; transcript_id "Covext~FLAMseq_ext~XM_029787598.2"; product "endonuclease/exonuclease/phosphatase family domain-containing protein 1-like"; exon_number "9"; model_evidence "Supporting evidence includes similarity to: 4 Proteins, and 100% coverage of the annotated genomic feature by RNAseq alignments, including 45 samples with support for all annotated introns"; note "The sequence of the model RefSeq transcript was modified relative to this genomic sequence to represent the inferred CDS: inserted 1 base in 1 codon"; exception "unclassified transcription discrepancy";
NC_042997.1	Covext	exon	93613140	93614635	.	+	.	gene_id "LOC115217855"; db_xref "GeneID:115217855"; gbkey "mRNA"; gene "LOC115217855"; ID ""; gene_name "LOC115217855"; transcript_id "Covext~FLAMseq_ext~XM_029787598.2"; product ""; exon_number "9"; model_evidence "Supporting evidence includes similarity to: 4 Proteins, and 100% coverage of the annotated genomic feature by RNAseq alignments"; note "The sequence of the model RefSeq transcript was modified relative to this genomic sequence to represent the inferred CDS: inserted 1 base in 1 codon"; exception "unclassified transcription discrepancy"; three_prime_ext "579";
NC_042997.1	Covext	exon	93613140	93615147	.	+	.	gene_id "LOC115217855"; db_xref "GeneID:115217855"; gbkey "mRNA"; gene "LOC115217855"; ID ""; gene_name "LOC115217855"; transcript_id "Covext~FLAMseq_ext~XM_029787598.2"; product ""; exon_number "9"; model_evidence "Supporting evidence includes similarity to: 4 Proteins, and 100% coverage of the annotated genomic feature by RNAseq alignments"; note "The sequence of the model RefSeq transcript was modified relative to this genomic sequence to represent the inferred CDS: inserted 1 base in 1 codon"; exception "unclassified transcription discrepancy"; three_prime_ext "512";
NC_042997.1	Gnomon~FLAMseq	transcript	93581942	93614635	.	+	.	gene_id "LOC115217855"; ID "XM_029787598.2"; gene_name "LOC115217855"; transcript_id "FLAMseq_ext~XM_029787598.2"; three_prime_ext "579";
NC_042997.1	Gnomon~FLAMseq	exon	93581942	93582124	.	+	.	gene_id "LOC115217855"; db_xref "GeneID:115217855"; gbkey "mRNA"; gene "LOC115217855"; ID ""; gene_name "LOC115217855"; transcript_id "FLAMseq_ext~XM_029787598.2"; product "endonuclease/exonuclease/phosphatase family domain-containing protein 1-like"; exon_number "1"; model_evidence "Supporting evidence includes similarity to: 4 Proteins, and 100% coverage of the annotated genomic feature by RNAseq alignments, including 45 samples with support for all annotated introns"; note ""; exception "unclassified transcription discrepancy";
NC_042997.1	Gnomon~FLAMseq	exon	93582127	93583036	.	+	.	gene_id "LOC115217855"; db_xref "GeneID:115217855"; gbkey "mRNA"; gene "LOC115217855"; ID ""; gene_name "LOC115217855"; transcript_id "FLAMseq_ext~XM_029787598.2"; product "endonuclease/exonuclease/phosphatase family domain-containing protein 1-like"; exon_number "2"; model_evidence "Supporting evidence includes similarity to: 4 Proteins, and 100% coverage of the annotated genomic feature by RNAseq alignments, including 45 samples with support for all annotated introns"; note ""; exception "unclassified transcription discrepancy";
NC_042997.1	Gnomon~FLAMseq	exon	93598028	93598079	.	+	.	gene_id "LOC115217855"; db_xref "GeneID:115217855"; gbkey "mRNA"; gene "LOC115217855"; ID ""; gene_name "LOC115217855"; transcript_id "FLAMseq_ext~XM_029787598.2"; product "endonuclease/exonuclease/phosphatase family domain-containing protein 1-like"; exon_number "3"; model_evidence "Supporting evidence includes similarity to: 4 Proteins, and 100% coverage of the annotated genomic feature by RNAseq alignments, including 45 samples with support for all annotated introns"; note ""; exception "unclassified transcription discrepancy";
NC_042997.1	Gnomon~FLAMseq	exon	93600920	93601018	.	+	.	gene_id "LOC115217855"; db_xref "GeneID:115217855"; gbkey "mRNA"; gene "LOC115217855"; ID ""; gene_name "LOC115217855"; transcript_id "FLAMseq_ext~XM_029787598.2"; product "endonuclease/exonuclease/phosphatase family domain-containing protein 1-like"; exon_number "4"; model_evidence "Supporting evidence includes similarity to: 4 Proteins, and 100% coverage of the annotated genomic feature by RNAseq alignments, including 45 samples with support for all annotated introns"; note ""; exception "unclassified transcription discrepancy";
NC_042997.1	Gnomon~FLAMseq	exon	93602281	93602409	.	+	.	gene_id "LOC115217855"; db_xref "GeneID:115217855"; gbkey "mRNA"; gene "LOC115217855"; ID ""; gene_name "LOC115217855"; transcript_id "FLAMseq_ext~XM_029787598.2"; product "endonuclease/exonuclease/phosphatase family domain-containing protein 1-like"; exon_number "5"; model_evidence "Supporting evidence includes similarity to: 4 Proteins, and 100% coverage of the annotated genomic feature by RNAseq alignments, including 45 samples with support for all annotated introns"; note ""; exception "unclassified transcription discrepancy";
NC_042997.1	Gnomon~FLAMseq	exon	93605172	93605298	.	+	.	gene_id "LOC115217855"; db_xref "GeneID:115217855"; gbkey "mRNA"; gene "LOC115217855"; ID ""; gene_name "LOC115217855"; transcript_id "FLAMseq_ext~XM_029787598.2"; product "endonuclease/exonuclease/phosphatase family domain-containing protein 1-like"; exon_number "6"; model_evidence "Supporting evidence includes similarity to: 4 Proteins, and 100% coverage of the annotated genomic feature by RNAseq alignments, including 45 samples with support for all annotated introns"; note ""; exception "unclassified transcription discrepancy";
NC_042997.1	Gnomon~FLAMseq	exon	93607015	93607068	.	+	.	gene_id "LOC115217855"; db_xref "GeneID:115217855"; gbkey "mRNA"; gene "LOC115217855"; ID ""; gene_name "LOC115217855"; transcript_id "FLAMseq_ext~XM_029787598.2"; product "endonuclease/exonuclease/phosphatase family domain-containing protein 1-like"; exon_number "7"; model_evidence "Supporting evidence includes similarity to: 4 Proteins, and 100% coverage of the annotated genomic feature by RNAseq alignments, including 45 samples with support for all annotated introns"; note ""; exception "unclassified transcription discrepancy";
NC_042997.1	Gnomon~FLAMseq	exon	93609255	93609473	.	+	.	gene_id "LOC115217855"; db_xref "GeneID:115217855"; gbkey "mRNA"; gene "LOC115217855"; ID ""; gene_name "LOC115217855"; transcript_id "FLAMseq_ext~XM_029787598.2"; product "endonuclease/exonuclease/phosphatase family domain-containing protein 1-like"; exon_number "8"; model_evidence "Supporting evidence includes similarity to: 4 Proteins, and 100% coverage of the annotated genomic feature by RNAseq alignments, including 45 samples with support for all annotated introns"; note ""; exception "unclassified transcription discrepancy";
NC_042997.1	Gnomon~FLAMseq	exon	93613140	93614056	.	+	.	gene_id "LOC115217855"; db_xref "GeneID:115217855"; gbkey "mRNA"; gene "LOC115217855"; ID ""; gene_name "LOC115217855"; transcript_id "FLAMseq_ext~XM_029787598.2"; product "endonuclease/exonuclease/phosphatase family domain-containing protein 1-like"; exon_number "9"; model_evidence "Supporting evidence includes similarity to: 4 Proteins, and 100% coverage of the annotated genomic feature by RNAseq alignments, including 45 samples with support for all annotated introns"; note ""; exception "unclassified transcription discrepancy";
NC_042997.1	Gnomon~FLAMseq	exon	93613140	93614635	.	+	.	gene_id "LOC115217855"; db_xref "GeneID:115217855"; gbkey "mRNA"; gene "LOC115217855"; ID ""; gene_name "LOC115217855"; transcript_id "FLAMseq_ext~XM_029787598.2"; product ""; exon_number "9"; model_evidence "Supporting evidence includes similarity to: 4 Proteins, and 100% coverage of the annotated genomic feature by RNAseq alignments"; note ""; exception "unclassified transcription discrepancy"; three_prime_ext "579";
NC_042997.1	Gnomon	transcript	93581942	93614056	.	+	.	gene_id "LOC115217855"; ID "XM_029787598.2"; gene_name "LOC115217855"; transcript_id "XM_029787598.2";
NC_042997.1	Gnomon	CDS	93582052	93582124	.	+	0	gene_id "LOC115217855"; db_xref "GeneID:115217855"; gbkey "CDS"; gene "LOC115217855"; ID ""; gene_name "LOC115217855"; transcript_id "XM_029787598.2"; product "LOW QUALITY PROTEIN: endonuclease/exonuclease/phosphatase family domain-containing protein 1-like"; protein_id "XP_029643458.2"; exon_number "1"; note ""; exception "unclassified translation discrepancy";
NC_042997.1	Gnomon	CDS	93582127	93583036	.	+	2	gene_id "LOC115217855"; db_xref "GeneID:115217855"; gbkey "CDS"; gene "LOC115217855"; ID ""; gene_name "LOC115217855"; transcript_id "XM_029787598.2"; product "LOW QUALITY PROTEIN: endonuclease/exonuclease/phosphatase family domain-containing protein 1-like"; protein_id "XP_029643458.2"; exon_number "2"; note ""; exception "unclassified translation discrepancy";
NC_042997.1	Gnomon	CDS	93598028	93598079	.	+	1	gene_id "LOC115217855"; db_xref "GeneID:115217855"; gbkey "CDS"; gene "LOC115217855"; ID ""; gene_name "LOC115217855"; transcript_id "XM_029787598.2"; product "LOW QUALITY PROTEIN: endonuclease/exonuclease/phosphatase family domain-containing protein 1-like"; protein_id "XP_029643458.2"; exon_number "3"; note ""; exception "unclassified translation discrepancy";
NC_042997.1	Gnomon	CDS	93600920	93601018	.	+	0	gene_id "LOC115217855"; db_xref "GeneID:115217855"; gbkey "CDS"; gene "LOC115217855"; ID ""; gene_name "LOC115217855"; transcript_id "XM_029787598.2"; product "LOW QUALITY PROTEIN: endonuclease/exonuclease/phosphatase family domain-containing protein 1-like"; protein_id "XP_029643458.2"; exon_number "4"; note ""; exception "unclassified translation discrepancy";
NC_042997.1	Gnomon	CDS	93602281	93602409	.	+	0	gene_id "LOC115217855"; db_xref "GeneID:115217855"; gbkey "CDS"; gene "LOC115217855"; ID ""; gene_name "LOC115217855"; transcript_id "XM_029787598.2"; product "LOW QUALITY PROTEIN: endonuclease/exonuclease/phosphatase family domain-containing protein 1-like"; protein_id "XP_029643458.2"; exon_number "5"; note ""; exception "unclassified translation discrepancy";
NC_042997.1	Gnomon	CDS	93605172	93605298	.	+	0	gene_id "LOC115217855"; db_xref "GeneID:115217855"; gbkey "CDS"; gene "LOC115217855"; ID ""; gene_name "LOC115217855"; transcript_id "XM_029787598.2"; product "LOW QUALITY PROTEIN: endonuclease/exonuclease/phosphatase family domain-containing protein 1-like"; protein_id "XP_029643458.2"; exon_number "6"; note ""; exception "unclassified translation discrepancy";
NC_042997.1	Gnomon	CDS	93607015	93607068	.	+	2	gene_id "LOC115217855"; db_xref "GeneID:115217855"; gbkey "CDS"; gene "LOC115217855"; ID ""; gene_name "LOC115217855"; transcript_id "XM_029787598.2"; product "LOW QUALITY PROTEIN: endonuclease/exonuclease/phosphatase family domain-containing protein 1-like"; protein_id "XP_029643458.2"; exon_number "7"; note ""; exception "unclassified translation discrepancy";
NC_042997.1	Gnomon	CDS	93609255	93609473	.	+	2	gene_id "LOC115217855"; db_xref "GeneID:115217855"; gbkey "CDS"; gene "LOC115217855"; ID ""; gene_name "LOC115217855"; transcript_id "XM_029787598.2"; product "LOW QUALITY PROTEIN: endonuclease/exonuclease/phosphatase family domain-containing protein 1-like"; protein_id "XP_029643458.2"; exon_number "8"; note ""; exception "unclassified translation discrepancy";
NC_042997.1	Gnomon	CDS	93613140	93613270	.	+	2	gene_id "LOC115217855"; db_xref "GeneID:115217855"; gbkey "CDS"; gene "LOC115217855"; ID ""; gene_name "LOC115217855"; transcript_id "XM_029787598.2"; product "LOW QUALITY PROTEIN: endonuclease/exonuclease/phosphatase family domain-containing protein 1-like"; protein_id "XP_029643458.2"; exon_number "9"; note ""; exception "unclassified translation discrepancy";
NC_042997.1	Gnomon	exon	93581942	93582124	.	+	.	gene_id "LOC115217855"; db_xref "GeneID:115217855"; gbkey "mRNA"; gene "LOC115217855"; ID ""; gene_name "LOC115217855"; transcript_id "XM_029787598.2"; product "endonuclease/exonuclease/phosphatase family domain-containing protein 1-like"; exon_number "1"; model_evidence "Supporting evidence includes similarity to: 4 Proteins, and 100% coverage of the annotated genomic feature by RNAseq alignments, including 45 samples with support for all annotated introns"; note ""; exception "unclassified transcription discrepancy";
NC_042997.1	Gnomon	exon	93582127	93583036	.	+	.	gene_id "LOC115217855"; db_xref "GeneID:115217855"; gbkey "mRNA"; gene "LOC115217855"; ID ""; gene_name "LOC115217855"; transcript_id "XM_029787598.2"; product "endonuclease/exonuclease/phosphatase family domain-containing protein 1-like"; exon_number "2"; model_evidence "Supporting evidence includes similarity to: 4 Proteins, and 100% coverage of the annotated genomic feature by RNAseq alignments, including 45 samples with support for all annotated introns"; note ""; exception "unclassified transcription discrepancy";
NC_042997.1	Gnomon	exon	93598028	93598079	.	+	.	gene_id "LOC115217855"; db_xref "GeneID:115217855"; gbkey "mRNA"; gene "LOC115217855"; ID ""; gene_name "LOC115217855"; transcript_id "XM_029787598.2"; product "endonuclease/exonuclease/phosphatase family domain-containing protein 1-like"; exon_number "3"; model_evidence "Supporting evidence includes similarity to: 4 Proteins, and 100% coverage of the annotated genomic feature by RNAseq alignments, including 45 samples with support for all annotated introns"; note ""; exception "unclassified transcription discrepancy";
NC_042997.1	Gnomon	exon	93600920	93601018	.	+	.	gene_id "LOC115217855"; db_xref "GeneID:115217855"; gbkey "mRNA"; gene "LOC115217855"; ID ""; gene_name "LOC115217855"; transcript_id "XM_029787598.2"; product "endonuclease/exonuclease/phosphatase family domain-containing protein 1-like"; exon_number "4"; model_evidence "Supporting evidence includes similarity to: 4 Proteins, and 100% coverage of the annotated genomic feature by RNAseq alignments, including 45 samples with support for all annotated introns"; note ""; exception "unclassified transcription discrepancy";
NC_042997.1	Gnomon	exon	93602281	93602409	.	+	.	gene_id "LOC115217855"; db_xref "GeneID:115217855"; gbkey "mRNA"; gene "LOC115217855"; ID ""; gene_name "LOC115217855"; transcript_id "XM_029787598.2"; product "endonuclease/exonuclease/phosphatase family domain-containing protein 1-like"; exon_number "5"; model_evidence "Supporting evidence includes similarity to: 4 Proteins, and 100% coverage of the annotated genomic feature by RNAseq alignments, including 45 samples with support for all annotated introns"; note ""; exception "unclassified transcription discrepancy";
NC_042997.1	Gnomon	exon	93605172	93605298	.	+	.	gene_id "LOC115217855"; db_xref "GeneID:115217855"; gbkey "mRNA"; gene "LOC115217855"; ID ""; gene_name "LOC115217855"; transcript_id "XM_029787598.2"; product "endonuclease/exonuclease/phosphatase family domain-containing protein 1-like"; exon_number "6"; model_evidence "Supporting evidence includes similarity to: 4 Proteins, and 100% coverage of the annotated genomic feature by RNAseq alignments, including 45 samples with support for all annotated introns"; note ""; exception "unclassified transcription discrepancy";
NC_042997.1	Gnomon	exon	93607015	93607068	.	+	.	gene_id "LOC115217855"; db_xref "GeneID:115217855"; gbkey "mRNA"; gene "LOC115217855"; ID ""; gene_name "LOC115217855"; transcript_id "XM_029787598.2"; product "endonuclease/exonuclease/phosphatase family domain-containing protein 1-like"; exon_number "7"; model_evidence "Supporting evidence includes similarity to: 4 Proteins, and 100% coverage of the annotated genomic feature by RNAseq alignments, including 45 samples with support for all annotated introns"; note ""; exception "unclassified transcription discrepancy";
NC_042997.1	Gnomon	exon	93609255	93609473	.	+	.	gene_id "LOC115217855"; db_xref "GeneID:115217855"; gbkey "mRNA"; gene "LOC115217855"; ID ""; gene_name "LOC115217855"; transcript_id "XM_029787598.2"; product "endonuclease/exonuclease/phosphatase family domain-containing protein 1-like"; exon_number "8"; model_evidence "Supporting evidence includes similarity to: 4 Proteins, and 100% coverage of the annotated genomic feature by RNAseq alignments, including 45 samples with support for all annotated introns"; note ""; exception "unclassified transcription discrepancy";
NC_042997.1	Gnomon	exon	93613140	93614056	.	+	.	gene_id "LOC115217855"; db_xref "GeneID:115217855"; gbkey "mRNA"; gene "LOC115217855"; ID ""; gene_name "LOC115217855"; transcript_id "XM_029787598.2"; product "endonuclease/exonuclease/phosphatase family domain-containing protein 1-like"; exon_number "9"; model_evidence "Supporting evidence includes similarity to: 4 Proteins, and 100% coverage of the annotated genomic feature by RNAseq alignments, including 45 samples with support for all annotated introns"; note ""; exception "unclassified transcription discrepancy";
NC_042997.1	Gnomon	start_codon	93582052	93582054	.	+	0	gene_id "LOC115217855"; db_xref "GeneID:115217855"; gbkey "CDS"; gene "LOC115217855"; ID ""; gene_name "LOC115217855"; transcript_id "XM_029787598.2"; product "LOW QUALITY PROTEIN: endonuclease/exonuclease/phosphatase family domain-containing protein 1-like"; protein_id "XP_029643458.2"; exon_number "1"; note ""; exception "unclassified translation discrepancy";
NC_042997.1	Gnomon	stop_codon	93613271	93613273	.	+	0	gene_id "LOC115217855"; db_xref "GeneID:115217855"; gbkey "CDS"; gene "LOC115217855"; ID ""; gene_name "LOC115217855"; transcript_id "XM_029787598.2"; product "LOW QUALITY PROTEIN: endonuclease/exonuclease/phosphatase family domain-containing protein 1-like"; protein_id "XP_029643458.2"; exon_number "9"; note ""; exception "unclassified translation discrepancy";
NC_042997.1	Gnomon	gene	14856311	14856715	.	+	.	gene_id "LOC115217860"; db_xref "GeneID:115217860"; gbkey "Gene"; gene "LOC115217860"; gene_biotype "protein_coding"; ID ""; gene_name "LOC115217860";
NC_042997.1	Gnomon	transcript	14856311	14856715	.	+	.	gene_id "LOC115217860"; ID "XM_029787573.1"; gene_name "LOC115217860"; transcript_id "XM_029787573.1";
NC_042997.1	Gnomon	CDS	14856311	14856712	.	+	0	gene_id "LOC115217860"; db_xref "GeneID:115217860"; gbkey "CDS"; gene "LOC115217860"; ID ""; gene_name "LOC115217860"; transcript_id "XM_029787573.1"; product "secreted RxLR effector protein 78-like"; protein_id "XP_029643433.1"; exon_number "1";
NC_042997.1	Gnomon	exon	14856311	14856715	.	+	.	gene_id "LOC115217860"; db_xref "GeneID:115217860"; gbkey "mRNA"; gene "LOC115217860"; ID ""; gene_name "LOC115217860"; transcript_id "XM_029787573.1"; product "secreted RxLR effector protein 78-like"; exon_number "1"; model_evidence "Supporting evidence includes similarity to: 1 Protein";
NC_042997.1	Gnomon	start_codon	14856311	14856313	.	+	0	gene_id "LOC115217860"; db_xref "GeneID:115217860"; gbkey "CDS"; gene "LOC115217860"; ID ""; gene_name "LOC115217860"; transcript_id "XM_029787573.1"; product "secreted RxLR effector protein 78-like"; protein_id "XP_029643433.1"; exon_number "1";
NC_042997.1	Gnomon	stop_codon	14856713	14856715	.	+	0	gene_id "LOC115217860"; db_xref "GeneID:115217860"; gbkey "CDS"; gene "LOC115217860"; ID ""; gene_name "LOC115217860"; transcript_id "XM_029787573.1"; product "secreted RxLR effector protein 78-like"; protein_id "XP_029643433.1"; exon_number "1";
NC_042997.1	Gnomon	gene	168711150	168857348	.	-	.	gene_id "LOC115217868"; db_xref "GeneID:115217868"; gbkey "Gene"; gene "LOC115217868"; gene_biotype "protein_coding"; ID ""; gene_name "LOC115217868";
NC_042997.1	Gnomon~FLAMseq	transcript	168711150	168856447	.	-	.	gene_id "LOC115217868"; ID "XM_029787584.2"; gene_name "LOC115217868"; transcript_id "FLAMseq_ext~XM_029787584.2"; three_prime_ext "9712";
NC_042997.1	Gnomon~FLAMseq	exon	168720862	168721933	.	-	.	gene_id "LOC115217868"; db_xref "GeneID:115217868"; gbkey "mRNA"; gene "LOC115217868"; ID ""; gene_name "LOC115217868"; transcript_id "FLAMseq_ext~XM_029787584.2"; product "probable serine/threonine-protein kinase DDB_G0282963, transcript variant X1"; exon_number "7"; model_evidence "Supporting evidence includes similarity to: 100% coverage of the annotated genomic feature by RNAseq alignments, including 23 samples with support for all annotated introns";
NC_042997.1	Gnomon~FLAMseq	exon	168729940	168729985	.	-	.	gene_id "LOC115217868"; db_xref "GeneID:115217868"; gbkey "mRNA"; gene "LOC115217868"; ID ""; gene_name "LOC115217868"; transcript_id "FLAMseq_ext~XM_029787584.2"; product "probable serine/threonine-protein kinase DDB_G0282963, transcript variant X1"; exon_number "6"; model_evidence "Supporting evidence includes similarity to: 100% coverage of the annotated genomic feature by RNAseq alignments, including 23 samples with support for all annotated introns";
NC_042997.1	Gnomon~FLAMseq	exon	168731473	168731647	.	-	.	gene_id "LOC115217868"; db_xref "GeneID:115217868"; gbkey "mRNA"; gene "LOC115217868"; ID ""; gene_name "LOC115217868"; transcript_id "FLAMseq_ext~XM_029787584.2"; product "probable serine/threonine-protein kinase DDB_G0282963, transcript variant X1"; exon_number "5"; model_evidence "Supporting evidence includes similarity to: 100% coverage of the annotated genomic feature by RNAseq alignments, including 23 samples with support for all annotated introns";
NC_042997.1	Gnomon~FLAMseq	exon	168735271	168735404	.	-	.	gene_id "LOC115217868"; db_xref "GeneID:115217868"; gbkey "mRNA"; gene "LOC115217868"; ID ""; gene_name "LOC115217868"; transcript_id "FLAMseq_ext~XM_029787584.2"; product "probable serine/threonine-protein kinase DDB_G0282963, transcript variant X1"; exon_number "4"; model_evidence "Supporting evidence includes similarity to: 100% coverage of the annotated genomic feature by RNAseq alignments, including 23 samples with support for all annotated introns";
NC_042997.1	Gnomon~FLAMseq	exon	168744649	168744817	.	-	.	gene_id "LOC115217868"; db_xref "GeneID:115217868"; gbkey "mRNA"; gene "LOC115217868"; ID ""; gene_name "LOC115217868"; transcript_id "FLAMseq_ext~XM_029787584.2"; product "probable serine/threonine-protein kinase DDB_G0282963, transcript variant X1"; exon_number "3"; model_evidence "Supporting evidence includes similarity to: 100% coverage of the annotated genomic feature by RNAseq alignments, including 23 samples with support for all annotated introns";
NC_042997.1	Gnomon~FLAMseq	exon	168780714	168783323	.	-	.	gene_id "LOC115217868"; db_xref "GeneID:115217868"; gbkey "mRNA"; gene "LOC115217868"; ID ""; gene_name "LOC115217868"; transcript_id "FLAMseq_ext~XM_029787584.2"; product "probable serine/threonine-protein kinase DDB_G0282963, transcript variant X1"; exon_number "2"; model_evidence "Supporting evidence includes similarity to: 100% coverage of the annotated genomic feature by RNAseq alignments, including 23 samples with support for all annotated introns";
NC_042997.1	Gnomon~FLAMseq	exon	168855438	168856447	.	-	.	gene_id "LOC115217868"; db_xref "GeneID:115217868"; gbkey "mRNA"; gene "LOC115217868"; ID ""; gene_name "LOC115217868"; transcript_id "FLAMseq_ext~XM_029787584.2"; product "probable serine/threonine-protein kinase DDB_G0282963, transcript variant X1"; exon_number "1"; model_evidence "Supporting evidence includes similarity to: 100% coverage of the annotated genomic feature by RNAseq alignments, including 23 samples with support for all annotated introns";
NC_042997.1	Gnomon~FLAMseq	exon	168711150	168721933	.	-	.	gene_id "LOC115217868"; db_xref "GeneID:115217868"; gbkey "mRNA"; gene "LOC115217868"; ID ""; gene_name "LOC115217868"; transcript_id "FLAMseq_ext~XM_029787584.2"; product "probable serine/threonine-protein kinase DDB_G0282963"; exon_number "7"; model_evidence "Supporting evidence includes similarity to: 100% coverage of the annotated genomic feature by RNAseq alignments"; three_prime_ext "9712";
NC_042997.1	Gnomon	transcript	168720862	168856447	.	-	.	gene_id "LOC115217868"; ID "XM_029787584.2"; gene_name "LOC115217868"; transcript_id "XM_029787584.2";
NC_042997.1	Gnomon	CDS	168721730	168721933	.	-	0	gene_id "LOC115217868"; db_xref "GeneID:115217868"; gbkey "CDS"; gene "LOC115217868"; ID ""; gene_name "LOC115217868"; transcript_id "XM_029787584.2"; product "probable serine/threonine-protein kinase DDB_G0282963 isoform X1"; protein_id "XP_029643444.1"; exon_number "7";
NC_042997.1	Gnomon	CDS	168729940	168729985	.	-	1	gene_id "LOC115217868"; db_xref "GeneID:115217868"; gbkey "CDS"; gene "LOC115217868"; ID ""; gene_name "LOC115217868"; transcript_id "XM_029787584.2"; product "probable serine/threonine-protein kinase DDB_G0282963 isoform X1"; protein_id "XP_029643444.1"; exon_number "6";
NC_042997.1	Gnomon	CDS	168731473	168731647	.	-	2	gene_id "LOC115217868"; db_xref "GeneID:115217868"; gbkey "CDS"; gene "LOC115217868"; ID ""; gene_name "LOC115217868"; transcript_id "XM_029787584.2"; product "probable serine/threonine-protein kinase DDB_G0282963 isoform X1"; protein_id "XP_029643444.1"; exon_number "5";
NC_042997.1	Gnomon	CDS	168735271	168735404	.	-	1	gene_id "LOC115217868"; db_xref "GeneID:115217868"; gbkey "CDS"; gene "LOC115217868"; ID ""; gene_name "LOC115217868"; transcript_id "XM_029787584.2"; product "probable serine/threonine-protein kinase DDB_G0282963 isoform X1"; protein_id "XP_029643444.1"; exon_number "4";
NC_042997.1	Gnomon	CDS	168744649	168744817	.	-	2	gene_id "LOC115217868"; db_xref "GeneID:115217868"; gbkey "CDS"; gene "LOC115217868"; ID ""; gene_name "LOC115217868"; transcript_id "XM_029787584.2"; product "probable serine/threonine-protein kinase DDB_G0282963 isoform X1"; protein_id "XP_029643444.1"; exon_number "3";
NC_042997.1	Gnomon	CDS	168780714	168783240	.	-	0	gene_id "LOC115217868"; db_xref "GeneID:115217868"; gbkey "CDS"; gene "LOC115217868"; ID ""; gene_name "LOC115217868"; transcript_id "XM_029787584.2"; product "probable serine/threonine-protein kinase DDB_G0282963 isoform X1"; protein_id "XP_029643444.1"; exon_number "2";
NC_042997.1	Gnomon	exon	168720862	168721933	.	-	.	gene_id "LOC115217868"; db_xref "GeneID:115217868"; gbkey "mRNA"; gene "LOC115217868"; ID ""; gene_name "LOC115217868"; transcript_id "XM_029787584.2"; product "probable serine/threonine-protein kinase DDB_G0282963, transcript variant X1"; exon_number "7"; model_evidence "Supporting evidence includes similarity to: 100% coverage of the annotated genomic feature by RNAseq alignments, including 23 samples with support for all annotated introns";
NC_042997.1	Gnomon	exon	168729940	168729985	.	-	.	gene_id "LOC115217868"; db_xref "GeneID:115217868"; gbkey "mRNA"; gene "LOC115217868"; ID ""; gene_name "LOC115217868"; transcript_id "XM_029787584.2"; product "probable serine/threonine-protein kinase DDB_G0282963, transcript variant X1"; exon_number "6"; model_evidence "Supporting evidence includes similarity to: 100% coverage of the annotated genomic feature by RNAseq alignments, including 23 samples with support for all annotated introns";
NC_042997.1	Gnomon	exon	168731473	168731647	.	-	.	gene_id "LOC115217868"; db_xref "GeneID:115217868"; gbkey "mRNA"; gene "LOC115217868"; ID ""; gene_name "LOC115217868"; transcript_id "XM_029787584.2"; product "probable serine/threonine-protein kinase DDB_G0282963, transcript variant X1"; exon_number "5"; model_evidence "Supporting evidence includes similarity to: 100% coverage of the annotated genomic feature by RNAseq alignments, including 23 samples with support for all annotated introns";
NC_042997.1	Gnomon	exon	168735271	168735404	.	-	.	gene_id "LOC115217868"; db_xref "GeneID:115217868"; gbkey "mRNA"; gene "LOC115217868"; ID ""; gene_name "LOC115217868"; transcript_id "XM_029787584.2"; product "probable serine/threonine-protein kinase DDB_G0282963, transcript variant X1"; exon_number "4"; model_evidence "Supporting evidence includes similarity to: 100% coverage of the annotated genomic feature by RNAseq alignments, including 23 samples with support for all annotated introns";
NC_042997.1	Gnomon	exon	168744649	168744817	.	-	.	gene_id "LOC115217868"; db_xref "GeneID:115217868"; gbkey "mRNA"; gene "LOC115217868"; ID ""; gene_name "LOC115217868"; transcript_id "XM_029787584.2"; product "probable serine/threonine-protein kinase DDB_G0282963, transcript variant X1"; exon_number "3"; model_evidence "Supporting evidence includes similarity to: 100% coverage of the annotated genomic feature by RNAseq alignments, including 23 samples with support for all annotated introns";
NC_042997.1	Gnomon	exon	168780714	168783323	.	-	.	gene_id "LOC115217868"; db_xref "GeneID:115217868"; gbkey "mRNA"; gene "LOC115217868"; ID ""; gene_name "LOC115217868"; transcript_id "XM_029787584.2"; product "probable serine/threonine-protein kinase DDB_G0282963, transcript variant X1"; exon_number "2"; model_evidence "Supporting evidence includes similarity to: 100% coverage of the annotated genomic feature by RNAseq alignments, including 23 samples with support for all annotated introns";
NC_042997.1	Gnomon	exon	168855438	168856447	.	-	.	gene_id "LOC115217868"; db_xref "GeneID:115217868"; gbkey "mRNA"; gene "LOC115217868"; ID ""; gene_name "LOC115217868"; transcript_id "XM_029787584.2"; product "probable serine/threonine-protein kinase DDB_G0282963, transcript variant X1"; exon_number "1"; model_evidence "Supporting evidence includes similarity to: 100% coverage of the annotated genomic feature by RNAseq alignments, including 23 samples with support for all annotated introns";
NC_042997.1	Gnomon	start_codon	168783238	168783240	.	-	0	gene_id "LOC115217868"; db_xref "GeneID:115217868"; gbkey "CDS"; gene "LOC115217868"; ID ""; gene_name "LOC115217868"; transcript_id "XM_029787584.2"; product "probable serine/threonine-protein kinase DDB_G0282963 isoform X1"; protein_id "XP_029643444.1"; exon_number "2";
NC_042997.1	Gnomon	stop_codon	168721727	168721729	.	-	0	gene_id "LOC115217868"; db_xref "GeneID:115217868"; gbkey "CDS"; gene "LOC115217868"; ID ""; gene_name "LOC115217868"; transcript_id "XM_029787584.2"; product "probable serine/threonine-protein kinase DDB_G0282963 isoform X1"; protein_id "XP_029643444.1"; exon_number "7";
NC_042997.1	Gnomon	transcript	168720862	168857348	.	-	.	gene_id "LOC115217868"; ID "XM_029787593.2"; gene_name "LOC115217868"; transcript_id "XM_029787593.2";
NC_042997.1	Gnomon	CDS	168721730	168721933	.	-	0	gene_id "LOC115217868"; db_xref "GeneID:115217868"; gbkey "CDS"; gene "LOC115217868"; ID ""; gene_name "LOC115217868"; transcript_id "XM_029787593.2"; product "probable serine/threonine-protein kinase DDB_G0282963 isoform X1"; protein_id "XP_029643453.1"; exon_number "7";
NC_042997.1	Gnomon	CDS	168729940	168729985	.	-	1	gene_id "LOC115217868"; db_xref "GeneID:115217868"; gbkey "CDS"; gene "LOC115217868"; ID ""; gene_name "LOC115217868"; transcript_id "XM_029787593.2"; product "probable serine/threonine-protein kinase DDB_G0282963 isoform X1"; protein_id "XP_029643453.1"; exon_number "6";
NC_042997.1	Gnomon	CDS	168731473	168731647	.	-	2	gene_id "LOC115217868"; db_xref "GeneID:115217868"; gbkey "CDS"; gene "LOC115217868"; ID ""; gene_name "LOC115217868"; transcript_id "XM_029787593.2"; product "probable serine/threonine-protein kinase DDB_G0282963 isoform X1"; protein_id "XP_029643453.1"; exon_number "5";
NC_042997.1	Gnomon	CDS	168735271	168735404	.	-	1	gene_id "LOC115217868"; db_xref "GeneID:115217868"; gbkey "CDS"; gene "LOC115217868"; ID ""; gene_name "LOC115217868"; transcript_id "XM_029787593.2"; product "probable serine/threonine-protein kinase DDB_G0282963 isoform X1"; protein_id "XP_029643453.1"; exon_number "4";
NC_042997.1	Gnomon	CDS	168744649	168744817	.	-	2	gene_id "LOC115217868"; db_xref "GeneID:115217868"; gbkey "CDS"; gene "LOC115217868"; ID ""; gene_name "LOC115217868"; transcript_id "XM_029787593.2"; product "probable serine/threonine-protein kinase DDB_G0282963 isoform X1"; protein_id "XP_029643453.1"; exon_number "3";
NC_042997.1	Gnomon	CDS	168780714	168783240	.	-	0	gene_id "LOC115217868"; db_xref "GeneID:115217868"; gbkey "CDS"; gene "LOC115217868"; ID ""; gene_name "LOC115217868"; transcript_id "XM_029787593.2"; product "probable serine/threonine-protein kinase DDB_G0282963 isoform X1"; protein_id "XP_029643453.1"; exon_number "2";
NC_042997.1	Gnomon	exon	168720862	168721933	.	-	.	gene_id "LOC115217868"; db_xref "GeneID:115217868"; gbkey "mRNA"; gene "LOC115217868"; ID ""; gene_name "LOC115217868"; transcript_id "XM_029787593.2"; product "probable serine/threonine-protein kinase DDB_G0282963, transcript variant X2"; exon_number "7"; model_evidence "Supporting evidence includes similarity to: 100% coverage of the annotated genomic feature by RNAseq alignments, including 13 samples with support for all annotated introns";
NC_042997.1	Gnomon	exon	168729940	168729985	.	-	.	gene_id "LOC115217868"; db_xref "GeneID:115217868"; gbkey "mRNA"; gene "LOC115217868"; ID ""; gene_name "LOC115217868"; transcript_id "XM_029787593.2"; product "probable serine/threonine-protein kinase DDB_G0282963, transcript variant X2"; exon_number "6"; model_evidence "Supporting evidence includes similarity to: 100% coverage of the annotated genomic feature by RNAseq alignments, including 13 samples with support for all annotated introns";
NC_042997.1	Gnomon	exon	168731473	168731647	.	-	.	gene_id "LOC115217868"; db_xref "GeneID:115217868"; gbkey "mRNA"; gene "LOC115217868"; ID ""; gene_name "LOC115217868"; transcript_id "XM_029787593.2"; product "probable serine/threonine-protein kinase DDB_G0282963, transcript variant X2"; exon_number "5"; model_evidence "Supporting evidence includes similarity to: 100% coverage of the annotated genomic feature by RNAseq alignments, including 13 samples with support for all annotated introns";
NC_042997.1	Gnomon	exon	168735271	168735404	.	-	.	gene_id "LOC115217868"; db_xref "GeneID:115217868"; gbkey "mRNA"; gene "LOC115217868"; ID ""; gene_name "LOC115217868"; transcript_id "XM_029787593.2"; product "probable serine/threonine-protein kinase DDB_G0282963, transcript variant X2"; exon_number "4"; model_evidence "Supporting evidence includes similarity to: 100% coverage of the annotated genomic feature by RNAseq alignments, including 13 samples with support for all annotated introns";
NC_042997.1	Gnomon	exon	168744649	168744817	.	-	.	gene_id "LOC115217868"; db_xref "GeneID:115217868"; gbkey "mRNA"; gene "LOC115217868"; ID ""; gene_name "LOC115217868"; transcript_id "XM_029787593.2"; product "probable serine/threonine-protein kinase DDB_G0282963, transcript variant X2"; exon_number "3"; model_evidence "Supporting evidence includes similarity to: 100% coverage of the annotated genomic feature by RNAseq alignments, including 13 samples with support for all annotated introns";
NC_042997.1	Gnomon	exon	168780714	168783323	.	-	.	gene_id "LOC115217868"; db_xref "GeneID:115217868"; gbkey "mRNA"; gene "LOC115217868"; ID ""; gene_name "LOC115217868"; transcript_id "XM_029787593.2"; product "probable serine/threonine-protein kinase DDB_G0282963, transcript variant X2"; exon_number "2"; model_evidence "Supporting evidence includes similarity to: 100% coverage of the annotated genomic feature by RNAseq alignments, including 13 samples with support for all annotated introns";
NC_042997.1	Gnomon	exon	168856462	168857348	.	-	.	gene_id "LOC115217868"; db_xref "GeneID:115217868"; gbkey "mRNA"; gene "LOC115217868"; ID ""; gene_name "LOC115217868"; transcript_id "XM_029787593.2"; product "probable serine/threonine-protein kinase DDB_G0282963, transcript variant X2"; exon_number "1"; model_evidence "Supporting evidence includes similarity to: 100% coverage of the annotated genomic feature by RNAseq alignments, including 13 samples with support for all annotated introns";
NC_042997.1	Gnomon	start_codon	168783238	168783240	.	-	0	gene_id "LOC115217868"; db_xref "GeneID:115217868"; gbkey "CDS"; gene "LOC115217868"; ID ""; gene_name "LOC115217868"; transcript_id "XM_029787593.2"; product "probable serine/threonine-protein kinase DDB_G0282963 isoform X1"; protein_id "XP_029643453.1"; exon_number "2";
NC_042997.1	Gnomon	stop_codon	168721727	168721729	.	-	0	gene_id "LOC115217868"; db_xref "GeneID:115217868"; gbkey "CDS"; gene "LOC115217868"; ID ""; gene_name "LOC115217868"; transcript_id "XM_029787593.2"; product "probable serine/threonine-protein kinase DDB_G0282963 isoform X1"; protein_id "XP_029643453.1"; exon_number "7";
NC_042997.1	Gnomon	transcript	168720862	168837344	.	-	.	gene_id "LOC115217868"; ID "XM_029787599.2"; gene_name "LOC115217868"; transcript_id "XM_029787599.2";
NC_042997.1	Gnomon	CDS	168721730	168721933	.	-	0	gene_id "LOC115217868"; db_xref "GeneID:115217868"; gbkey "CDS"; gene "LOC115217868"; ID ""; gene_name "LOC115217868"; transcript_id "XM_029787599.2"; product "probable serine/threonine-protein kinase DDB_G0282963 isoform X1"; protein_id "XP_029643459.1"; exon_number "7";
NC_042997.1	Gnomon	CDS	168729940	168729985	.	-	1	gene_id "LOC115217868"; db_xref "GeneID:115217868"; gbkey "CDS"; gene "LOC115217868"; ID ""; gene_name "LOC115217868"; transcript_id "XM_029787599.2"; product "probable serine/threonine-protein kinase DDB_G0282963 isoform X1"; protein_id "XP_029643459.1"; exon_number "6";
NC_042997.1	Gnomon	CDS	168731473	168731647	.	-	2	gene_id "LOC115217868"; db_xref "GeneID:115217868"; gbkey "CDS"; gene "LOC115217868"; ID ""; gene_name "LOC115217868"; transcript_id "XM_029787599.2"; product "probable serine/threonine-protein kinase DDB_G0282963 isoform X1"; protein_id "XP_029643459.1"; exon_number "5";
NC_042997.1	Gnomon	CDS	168735271	168735404	.	-	1	gene_id "LOC115217868"; db_xref "GeneID:115217868"; gbkey "CDS"; gene "LOC115217868"; ID ""; gene_name "LOC115217868"; transcript_id "XM_029787599.2"; product "probable serine/threonine-protein kinase DDB_G0282963 isoform X1"; protein_id "XP_029643459.1"; exon_number "4";
NC_042997.1	Gnomon	CDS	168744649	168744817	.	-	2	gene_id "LOC115217868"; db_xref "GeneID:115217868"; gbkey "CDS"; gene "LOC115217868"; ID ""; gene_name "LOC115217868"; transcript_id "XM_029787599.2"; product "probable serine/threonine-protein kinase DDB_G0282963 isoform X1"; protein_id "XP_029643459.1"; exon_number "3";
NC_042997.1	Gnomon	CDS	168780714	168783240	.	-	0	gene_id "LOC115217868"; db_xref "GeneID:115217868"; gbkey "CDS"; gene "LOC115217868"; ID ""; gene_name "LOC115217868"; transcript_id "XM_029787599.2"; product "probable serine/threonine-protein kinase DDB_G0282963 isoform X1"; protein_id "XP_029643459.1"; exon_number "2";
NC_042997.1	Gnomon	exon	168720862	168721933	.	-	.	gene_id "LOC115217868"; db_xref "GeneID:115217868"; gbkey "mRNA"; gene "LOC115217868"; ID ""; gene_name "LOC115217868"; transcript_id "XM_029787599.2"; product "probable serine/threonine-protein kinase DDB_G0282963, transcript variant X3"; exon_number "7"; model_evidence "Supporting evidence includes similarity to: 100% coverage of the annotated genomic feature by RNAseq alignments, including 3 samples with support for all annotated introns";
NC_042997.1	Gnomon	exon	168729940	168729985	.	-	.	gene_id "LOC115217868"; db_xref "GeneID:115217868"; gbkey "mRNA"; gene "LOC115217868"; ID ""; gene_name "LOC115217868"; transcript_id "XM_029787599.2"; product "probable serine/threonine-protein kinase DDB_G0282963, transcript variant X3"; exon_number "6"; model_evidence "Supporting evidence includes similarity to: 100% coverage of the annotated genomic feature by RNAseq alignments, including 3 samples with support for all annotated introns";
NC_042997.1	Gnomon	exon	168731473	168731647	.	-	.	gene_id "LOC115217868"; db_xref "GeneID:115217868"; gbkey "mRNA"; gene "LOC115217868"; ID ""; gene_name "LOC115217868"; transcript_id "XM_029787599.2"; product "probable serine/threonine-protein kinase DDB_G0282963, transcript variant X3"; exon_number "5"; model_evidence "Supporting evidence includes similarity to: 100% coverage of the annotated genomic feature by RNAseq alignments, including 3 samples with support for all annotated introns";
NC_042997.1	Gnomon	exon	168735271	168735404	.	-	.	gene_id "LOC115217868"; db_xref "GeneID:115217868"; gbkey "mRNA"; gene "LOC115217868"; ID ""; gene_name "LOC115217868"; transcript_id "XM_029787599.2"; product "probable serine/threonine-protein kinase DDB_G0282963, transcript variant X3"; exon_number "4"; model_evidence "Supporting evidence includes similarity to: 100% coverage of the annotated genomic feature by RNAseq alignments, including 3 samples with support for all annotated introns";
NC_042997.1	Gnomon	exon	168744649	168744817	.	-	.	gene_id "LOC115217868"; db_xref "GeneID:115217868"; gbkey "mRNA"; gene "LOC115217868"; ID ""; gene_name "LOC115217868"; transcript_id "XM_029787599.2"; product "probable serine/threonine-protein kinase DDB_G0282963, transcript variant X3"; exon_number "3"; model_evidence "Supporting evidence includes similarity to: 100% coverage of the annotated genomic feature by RNAseq alignments, including 3 samples with support for all annotated introns";
NC_042997.1	Gnomon	exon	168780714	168783323	.	-	.	gene_id "LOC115217868"; db_xref "GeneID:115217868"; gbkey "mRNA"; gene "LOC115217868"; ID ""; gene_name "LOC115217868"; transcript_id "XM_029787599.2"; product "probable serine/threonine-protein kinase DDB_G0282963, transcript variant X3"; exon_number "2"; model_evidence "Supporting evidence includes similarity to: 100% coverage of the annotated genomic feature by RNAseq alignments, including 3 samples with support for all annotated introns";
NC_042997.1	Gnomon	exon	168837305	168837344	.	-	.	gene_id "LOC115217868"; db_xref "GeneID:115217868"; gbkey "mRNA"; gene "LOC115217868"; ID ""; gene_name "LOC115217868"; transcript_id "XM_029787599.2"; product "probable serine/threonine-protein kinase DDB_G0282963, transcript variant X3"; exon_number "1"; model_evidence "Supporting evidence includes similarity to: 100% coverage of the annotated genomic feature by RNAseq alignments, including 3 samples with support for all annotated introns";
NC_042997.1	Gnomon	start_codon	168783238	168783240	.	-	0	gene_id "LOC115217868"; db_xref "GeneID:115217868"; gbkey "CDS"; gene "LOC115217868"; ID ""; gene_name "LOC115217868"; transcript_id "XM_029787599.2"; product "probable serine/threonine-protein kinase DDB_G0282963 isoform X1"; protein_id "XP_029643459.1"; exon_number "2";
NC_042997.1	Gnomon	stop_codon	168721727	168721729	.	-	0	gene_id "LOC115217868"; db_xref "GeneID:115217868"; gbkey "CDS"; gene "LOC115217868"; ID ""; gene_name "LOC115217868"; transcript_id "XM_029787599.2"; product "probable serine/threonine-protein kinase DDB_G0282963 isoform X1"; protein_id "XP_029643459.1"; exon_number "7";
NC_042997.1	Gnomon	transcript	168720862	168856448	.	-	.	gene_id "LOC115217868"; ID "XM_036506792.1"; gene_name "LOC115217868"; transcript_id "XM_036506792.1";
NC_042997.1	Gnomon	CDS	168721730	168721933	.	-	0	gene_id "LOC115217868"; db_xref "GeneID:115217868"; gbkey "CDS"; gene "LOC115217868"; ID ""; gene_name "LOC115217868"; transcript_id "XM_036506792.1"; product "probable serine/threonine-protein kinase DDB_G0282963 isoform X2"; protein_id "XP_036362685.1"; exon_number "7";
NC_042997.1	Gnomon	CDS	168729940	168729985	.	-	1	gene_id "LOC115217868"; db_xref "GeneID:115217868"; gbkey "CDS"; gene "LOC115217868"; ID ""; gene_name "LOC115217868"; transcript_id "XM_036506792.1"; product "probable serine/threonine-protein kinase DDB_G0282963 isoform X2"; protein_id "XP_036362685.1"; exon_number "6";
NC_042997.1	Gnomon	CDS	168731473	168731647	.	-	2	gene_id "LOC115217868"; db_xref "GeneID:115217868"; gbkey "CDS"; gene "LOC115217868"; ID ""; gene_name "LOC115217868"; transcript_id "XM_036506792.1"; product "probable serine/threonine-protein kinase DDB_G0282963 isoform X2"; protein_id "XP_036362685.1"; exon_number "5";
NC_042997.1	Gnomon	CDS	168735271	168735401	.	-	1	gene_id "LOC115217868"; db_xref "GeneID:115217868"; gbkey "CDS"; gene "LOC115217868"; ID ""; gene_name "LOC115217868"; transcript_id "XM_036506792.1"; product "probable serine/threonine-protein kinase DDB_G0282963 isoform X2"; protein_id "XP_036362685.1"; exon_number "4";
NC_042997.1	Gnomon	CDS	168744649	168744817	.	-	2	gene_id "LOC115217868"; db_xref "GeneID:115217868"; gbkey "CDS"; gene "LOC115217868"; ID ""; gene_name "LOC115217868"; transcript_id "XM_036506792.1"; product "probable serine/threonine-protein kinase DDB_G0282963 isoform X2"; protein_id "XP_036362685.1"; exon_number "3";
NC_042997.1	Gnomon	CDS	168780714	168783240	.	-	0	gene_id "LOC115217868"; db_xref "GeneID:115217868"; gbkey "CDS"; gene "LOC115217868"; ID ""; gene_name "LOC115217868"; transcript_id "XM_036506792.1"; product "probable serine/threonine-protein kinase DDB_G0282963 isoform X2"; protein_id "XP_036362685.1"; exon_number "2";
NC_042997.1	Gnomon	exon	168720862	168721933	.	-	.	gene_id "LOC115217868"; db_xref "GeneID:115217868"; gbkey "mRNA"; gene "LOC115217868"; ID ""; gene_name "LOC115217868"; transcript_id "XM_036506792.1"; product "probable serine/threonine-protein kinase DDB_G0282963, transcript variant X4"; exon_number "7"; model_evidence "Supporting evidence includes similarity to: 100% coverage of the annotated genomic feature by RNAseq alignments, including 11 samples with support for all annotated introns";
NC_042997.1	Gnomon	exon	168729940	168729985	.	-	.	gene_id "LOC115217868"; db_xref "GeneID:115217868"; gbkey "mRNA"; gene "LOC115217868"; ID ""; gene_name "LOC115217868"; transcript_id "XM_036506792.1"; product "probable serine/threonine-protein kinase DDB_G0282963, transcript variant X4"; exon_number "6"; model_evidence "Supporting evidence includes similarity to: 100% coverage of the annotated genomic feature by RNAseq alignments, including 11 samples with support for all annotated introns";
NC_042997.1	Gnomon	exon	168731473	168731647	.	-	.	gene_id "LOC115217868"; db_xref "GeneID:115217868"; gbkey "mRNA"; gene "LOC115217868"; ID ""; gene_name "LOC115217868"; transcript_id "XM_036506792.1"; product "probable serine/threonine-protein kinase DDB_G0282963, transcript variant X4"; exon_number "5"; model_evidence "Supporting evidence includes similarity to: 100% coverage of the annotated genomic feature by RNAseq alignments, including 11 samples with support for all annotated introns";
NC_042997.1	Gnomon	exon	168735271	168735401	.	-	.	gene_id "LOC115217868"; db_xref "GeneID:115217868"; gbkey "mRNA"; gene "LOC115217868"; ID ""; gene_name "LOC115217868"; transcript_id "XM_036506792.1"; product "probable serine/threonine-protein kinase DDB_G0282963, transcript variant X4"; exon_number "4"; model_evidence "Supporting evidence includes similarity to: 100% coverage of the annotated genomic feature by RNAseq alignments, including 11 samples with support for all annotated introns";
NC_042997.1	Gnomon	exon	168744649	168744817	.	-	.	gene_id "LOC115217868"; db_xref "GeneID:115217868"; gbkey "mRNA"; gene "LOC115217868"; ID ""; gene_name "LOC115217868"; transcript_id "XM_036506792.1"; product "probable serine/threonine-protein kinase DDB_G0282963, transcript variant X4"; exon_number "3"; model_evidence "Supporting evidence includes similarity to: 100% coverage of the annotated genomic feature by RNAseq alignments, including 11 samples with support for all annotated introns";
NC_042997.1	Gnomon	exon	168780714	168783323	.	-	.	gene_id "LOC115217868"; db_xref "GeneID:115217868"; gbkey "mRNA"; gene "LOC115217868"; ID ""; gene_name "LOC115217868"; transcript_id "XM_036506792.1"; product "probable serine/threonine-protein kinase DDB_G0282963, transcript variant X4"; exon_number "2"; model_evidence "Supporting evidence includes similarity to: 100% coverage of the annotated genomic feature by RNAseq alignments, including 11 samples with support for all annotated introns";
NC_042997.1	Gnomon	exon	168855438	168856448	.	-	.	gene_id "LOC115217868"; db_xref "GeneID:115217868"; gbkey "mRNA"; gene "LOC115217868"; ID ""; gene_name "LOC115217868"; transcript_id "XM_036506792.1"; product "probable serine/threonine-protein kinase DDB_G0282963, transcript variant X4"; exon_number "1"; model_evidence "Supporting evidence includes similarity to: 100% coverage of the annotated genomic feature by RNAseq alignments, including 11 samples with support for all annotated introns";
NC_042997.1	Gnomon	start_codon	168783238	168783240	.	-	0	gene_id "LOC115217868"; db_xref "GeneID:115217868"; gbkey "CDS"; gene "LOC115217868"; ID ""; gene_name "LOC115217868"; transcript_id "XM_036506792.1"; product "probable serine/threonine-protein kinase DDB_G0282963 isoform X2"; protein_id "XP_036362685.1"; exon_number "2";
NC_042997.1	Gnomon	stop_codon	168721727	168721729	.	-	0	gene_id "LOC115217868"; db_xref "GeneID:115217868"; gbkey "CDS"; gene "LOC115217868"; ID ""; gene_name "LOC115217868"; transcript_id "XM_036506792.1"; product "probable serine/threonine-protein kinase DDB_G0282963 isoform X2"; protein_id "XP_036362685.1"; exon_number "7";
NC_042997.1	Gnomon	gene	194320713	194365963	.	-	.	gene_id "LOC115217887"; db_xref "GeneID:115217887"; gbkey "Gene"; gene "LOC115217887"; gene_biotype "protein_coding"; ID ""; gene_name "LOC115217887";
NC_042997.1	Gnomon~FLAMseq~Covext	transcript	194320713	194365963	.	-	.	gene_id "LOC115217887"; ID "XM_029787608.2"; gene_name "LOC115217887"; transcript_id "Covext~FLAMseq_ext~XM_029787608.2"; three_prime_ext "2673";
NC_042997.1	Covext	exon	194323398	194323911	.	-	.	gene_id "LOC115217887"; db_xref "GeneID:115217887"; gbkey "mRNA"; gene "LOC115217887"; ID ""; gene_name "LOC115217887"; transcript_id "Covext~FLAMseq_ext~XM_029787608.2"; product "beta-1,3-glucosyltransferase-like"; exon_number "14"; model_evidence "Supporting evidence includes similarity to: 7 Proteins, and 100% coverage of the annotated genomic feature by RNAseq alignments, including 18 samples with support for all annotated introns";
NC_042997.1	Covext	exon	194324960	194325107	.	-	.	gene_id "LOC115217887"; db_xref "GeneID:115217887"; gbkey "mRNA"; gene "LOC115217887"; ID ""; gene_name "LOC115217887"; transcript_id "Covext~FLAMseq_ext~XM_029787608.2"; product "beta-1,3-glucosyltransferase-like"; exon_number "13"; model_evidence "Supporting evidence includes similarity to: 7 Proteins, and 100% coverage of the annotated genomic feature by RNAseq alignments, including 18 samples with support for all annotated introns";
NC_042997.1	Covext	exon	194325768	194325890	.	-	.	gene_id "LOC115217887"; db_xref "GeneID:115217887"; gbkey "mRNA"; gene "LOC115217887"; ID ""; gene_name "LOC115217887"; transcript_id "Covext~FLAMseq_ext~XM_029787608.2"; product "beta-1,3-glucosyltransferase-like"; exon_number "12"; model_evidence "Supporting evidence includes similarity to: 7 Proteins, and 100% coverage of the annotated genomic feature by RNAseq alignments, including 18 samples with support for all annotated introns";
NC_042997.1	Covext	exon	194326988	194327090	.	-	.	gene_id "LOC115217887"; db_xref "GeneID:115217887"; gbkey "mRNA"; gene "LOC115217887"; ID ""; gene_name "LOC115217887"; transcript_id "Covext~FLAMseq_ext~XM_029787608.2"; product "beta-1,3-glucosyltransferase-like"; exon_number "11"; model_evidence "Supporting evidence includes similarity to: 7 Proteins, and 100% coverage of the annotated genomic feature by RNAseq alignments, including 18 samples with support for all annotated introns";
NC_042997.1	Covext	exon	194328571	194328684	.	-	.	gene_id "LOC115217887"; db_xref "GeneID:115217887"; gbkey "mRNA"; gene "LOC115217887"; ID ""; gene_name "LOC115217887"; transcript_id "Covext~FLAMseq_ext~XM_029787608.2"; product "beta-1,3-glucosyltransferase-like"; exon_number "10"; model_evidence "Supporting evidence includes similarity to: 7 Proteins, and 100% coverage of the annotated genomic feature by RNAseq alignments, including 18 samples with support for all annotated introns";
NC_042997.1	Covext	exon	194331224	194331293	.	-	.	gene_id "LOC115217887"; db_xref "GeneID:115217887"; gbkey "mRNA"; gene "LOC115217887"; ID ""; gene_name "LOC115217887"; transcript_id "Covext~FLAMseq_ext~XM_029787608.2"; product "beta-1,3-glucosyltransferase-like"; exon_number "9"; model_evidence "Supporting evidence includes similarity to: 7 Proteins, and 100% coverage of the annotated genomic feature by RNAseq alignments, including 18 samples with support for all annotated introns";
NC_042997.1	Covext	exon	194334050	194334163	.	-	.	gene_id "LOC115217887"; db_xref "GeneID:115217887"; gbkey "mRNA"; gene "LOC115217887"; ID ""; gene_name "LOC115217887"; transcript_id "Covext~FLAMseq_ext~XM_029787608.2"; product "beta-1,3-glucosyltransferase-like"; exon_number "8"; model_evidence "Supporting evidence includes similarity to: 7 Proteins, and 100% coverage of the annotated genomic feature by RNAseq alignments, including 18 samples with support for all annotated introns";
NC_042997.1	Covext	exon	194335384	194335447	.	-	.	gene_id "LOC115217887"; db_xref "GeneID:115217887"; gbkey "mRNA"; gene "LOC115217887"; ID ""; gene_name "LOC115217887"; transcript_id "Covext~FLAMseq_ext~XM_029787608.2"; product "beta-1,3-glucosyltransferase-like"; exon_number "7"; model_evidence "Supporting evidence includes similarity to: 7 Proteins, and 100% coverage of the annotated genomic feature by RNAseq alignments, including 18 samples with support for all annotated introns";
NC_042997.1	Covext	exon	194337182	194337318	.	-	.	gene_id "LOC115217887"; db_xref "GeneID:115217887"; gbkey "mRNA"; gene "LOC115217887"; ID ""; gene_name "LOC115217887"; transcript_id "Covext~FLAMseq_ext~XM_029787608.2"; product "beta-1,3-glucosyltransferase-like"; exon_number "6"; model_evidence "Supporting evidence includes similarity to: 7 Proteins, and 100% coverage of the annotated genomic feature by RNAseq alignments, including 18 samples with support for all annotated introns";
NC_042997.1	Covext	exon	194343556	194343664	.	-	.	gene_id "LOC115217887"; db_xref "GeneID:115217887"; gbkey "mRNA"; gene "LOC115217887"; ID ""; gene_name "LOC115217887"; transcript_id "Covext~FLAMseq_ext~XM_029787608.2"; product "beta-1,3-glucosyltransferase-like"; exon_number "5"; model_evidence "Supporting evidence includes similarity to: 7 Proteins, and 100% coverage of the annotated genomic feature by RNAseq alignments, including 18 samples with support for all annotated introns";
NC_042997.1	Covext	exon	194354721	194354800	.	-	.	gene_id "LOC115217887"; db_xref "GeneID:115217887"; gbkey "mRNA"; gene "LOC115217887"; ID ""; gene_name "LOC115217887"; transcript_id "Covext~FLAMseq_ext~XM_029787608.2"; product "beta-1,3-glucosyltransferase-like"; exon_number "4"; model_evidence "Supporting evidence includes similarity to: 7 Proteins, and 100% coverage of the annotated genomic feature by RNAseq alignments, including 18 samples with support for all annotated introns";
NC_042997.1	Covext	exon	194355734	194355843	.	-	.	gene_id "LOC115217887"; db_xref "GeneID:115217887"; gbkey "mRNA"; gene "LOC115217887"; ID ""; gene_name "LOC115217887"; transcript_id "Covext~FLAMseq_ext~XM_029787608.2"; product "beta-1,3-glucosyltransferase-like"; exon_number "3"; model_evidence "Supporting evidence includes similarity to: 7 Proteins, and 100% coverage of the annotated genomic feature by RNAseq alignments, including 18 samples with support for all annotated introns";
NC_042997.1	Covext	exon	194365690	194365737	.	-	.	gene_id "LOC115217887"; db_xref "GeneID:115217887"; gbkey "mRNA"; gene "LOC115217887"; ID ""; gene_name "LOC115217887"; transcript_id "Covext~FLAMseq_ext~XM_029787608.2"; product "beta-1,3-glucosyltransferase-like"; exon_number "2"; model_evidence "Supporting evidence includes similarity to: 7 Proteins, and 100% coverage of the annotated genomic feature by RNAseq alignments, including 18 samples with support for all annotated introns";
NC_042997.1	Covext	exon	194365868	194365963	.	-	.	gene_id "LOC115217887"; db_xref "GeneID:115217887"; gbkey "mRNA"; gene "LOC115217887"; ID ""; gene_name "LOC115217887"; transcript_id "Covext~FLAMseq_ext~XM_029787608.2"; product "beta-1,3-glucosyltransferase-like"; exon_number "1"; model_evidence "Supporting evidence includes similarity to: 7 Proteins, and 100% coverage of the annotated genomic feature by RNAseq alignments, including 18 samples with support for all annotated introns";
NC_042997.1	Covext	exon	194320725	194323911	.	-	.	gene_id "LOC115217887"; db_xref "GeneID:115217887"; gbkey "mRNA"; gene "LOC115217887"; ID ""; gene_name "LOC115217887"; transcript_id "Covext~FLAMseq_ext~XM_029787608.2"; product "beta-1"; exon_number "14"; model_evidence "Supporting evidence includes similarity to: 7 Proteins, and 100% coverage of the annotated genomic feature by RNAseq alignments"; three_prime_ext "2673";
NC_042997.1	Covext	exon	194320713	194323911	.	-	.	gene_id "LOC115217887"; db_xref "GeneID:115217887"; gbkey "mRNA"; gene "LOC115217887"; ID ""; gene_name "LOC115217887"; transcript_id "Covext~FLAMseq_ext~XM_029787608.2"; product "beta-1"; exon_number "14"; model_evidence "Supporting evidence includes similarity to: 7 Proteins, and 100% coverage of the annotated genomic feature by RNAseq alignments"; three_prime_ext "12";
NC_042997.1	Gnomon~FLAMseq	transcript	194320725	194365963	.	-	.	gene_id "LOC115217887"; ID "XM_029787608.2"; gene_name "LOC115217887"; transcript_id "FLAMseq_ext~XM_029787608.2"; three_prime_ext "2673";
NC_042997.1	Gnomon~FLAMseq	exon	194323398	194323911	.	-	.	gene_id "LOC115217887"; db_xref "GeneID:115217887"; gbkey "mRNA"; gene "LOC115217887"; ID ""; gene_name "LOC115217887"; transcript_id "FLAMseq_ext~XM_029787608.2"; product "beta-1,3-glucosyltransferase-like"; exon_number "14"; model_evidence "Supporting evidence includes similarity to: 7 Proteins, and 100% coverage of the annotated genomic feature by RNAseq alignments, including 18 samples with support for all annotated introns";
NC_042997.1	Gnomon~FLAMseq	exon	194324960	194325107	.	-	.	gene_id "LOC115217887"; db_xref "GeneID:115217887"; gbkey "mRNA"; gene "LOC115217887"; ID ""; gene_name "LOC115217887"; transcript_id "FLAMseq_ext~XM_029787608.2"; product "beta-1,3-glucosyltransferase-like"; exon_number "13"; model_evidence "Supporting evidence includes similarity to: 7 Proteins, and 100% coverage of the annotated genomic feature by RNAseq alignments, including 18 samples with support for all annotated introns";
NC_042997.1	Gnomon~FLAMseq	exon	194325768	194325890	.	-	.	gene_id "LOC115217887"; db_xref "GeneID:115217887"; gbkey "mRNA"; gene "LOC115217887"; ID ""; gene_name "LOC115217887"; transcript_id "FLAMseq_ext~XM_029787608.2"; product "beta-1,3-glucosyltransferase-like"; exon_number "12"; model_evidence "Supporting evidence includes similarity to: 7 Proteins, and 100% coverage of the annotated genomic feature by RNAseq alignments, including 18 samples with support for all annotated introns";
NC_042997.1	Gnomon~FLAMseq	exon	194326988	194327090	.	-	.	gene_id "LOC115217887"; db_xref "GeneID:115217887"; gbkey "mRNA"; gene "LOC115217887"; ID ""; gene_name "LOC115217887"; transcript_id "FLAMseq_ext~XM_029787608.2"; product "beta-1,3-glucosyltransferase-like"; exon_number "11"; model_evidence "Supporting evidence includes similarity to: 7 Proteins, and 100% coverage of the annotated genomic feature by RNAseq alignments, including 18 samples with support for all annotated introns";
NC_042997.1	Gnomon~FLAMseq	exon	194328571	194328684	.	-	.	gene_id "LOC115217887"; db_xref "GeneID:115217887"; gbkey "mRNA"; gene "LOC115217887"; ID ""; gene_name "LOC115217887"; transcript_id "FLAMseq_ext~XM_029787608.2"; product "beta-1,3-glucosyltransferase-like"; exon_number "10"; model_evidence "Supporting evidence includes similarity to: 7 Proteins, and 100% coverage of the annotated genomic feature by RNAseq alignments, including 18 samples with support for all annotated introns";
NC_042997.1	Gnomon~FLAMseq	exon	194331224	194331293	.	-	.	gene_id "LOC115217887"; db_xref "GeneID:115217887"; gbkey "mRNA"; gene "LOC115217887"; ID ""; gene_name "LOC115217887"; transcript_id "FLAMseq_ext~XM_029787608.2"; product "beta-1,3-glucosyltransferase-like"; exon_number "9"; model_evidence "Supporting evidence includes similarity to: 7 Proteins, and 100% coverage of the annotated genomic feature by RNAseq alignments, including 18 samples with support for all annotated introns";
NC_042997.1	Gnomon~FLAMseq	exon	194334050	194334163	.	-	.	gene_id "LOC115217887"; db_xref "GeneID:115217887"; gbkey "mRNA"; gene "LOC115217887"; ID ""; gene_name "LOC115217887"; transcript_id "FLAMseq_ext~XM_029787608.2"; product "beta-1,3-glucosyltransferase-like"; exon_number "8"; model_evidence "Supporting evidence includes similarity to: 7 Proteins, and 100% coverage of the annotated genomic feature by RNAseq alignments, including 18 samples with support for all annotated introns";
NC_042997.1	Gnomon~FLAMseq	exon	194335384	194335447	.	-	.	gene_id "LOC115217887"; db_xref "GeneID:115217887"; gbkey "mRNA"; gene "LOC115217887"; ID ""; gene_name "LOC115217887"; transcript_id "FLAMseq_ext~XM_029787608.2"; product "beta-1,3-glucosyltransferase-like"; exon_number "7"; model_evidence "Supporting evidence includes similarity to: 7 Proteins, and 100% coverage of the annotated genomic feature by RNAseq alignments, including 18 samples with support for all annotated introns";
NC_042997.1	Gnomon~FLAMseq	exon	194337182	194337318	.	-	.	gene_id "LOC115217887"; db_xref "GeneID:115217887"; gbkey "mRNA"; gene "LOC115217887"; ID ""; gene_name "LOC115217887"; transcript_id "FLAMseq_ext~XM_029787608.2"; product "beta-1,3-glucosyltransferase-like"; exon_number "6"; model_evidence "Supporting evidence includes similarity to: 7 Proteins, and 100% coverage of the annotated genomic feature by RNAseq alignments, including 18 samples with support for all annotated introns";
NC_042997.1	Gnomon~FLAMseq	exon	194343556	194343664	.	-	.	gene_id "LOC115217887"; db_xref "GeneID:115217887"; gbkey "mRNA"; gene "LOC115217887"; ID ""; gene_name "LOC115217887"; transcript_id "FLAMseq_ext~XM_029787608.2"; product "beta-1,3-glucosyltransferase-like"; exon_number "5"; model_evidence "Supporting evidence includes similarity to: 7 Proteins, and 100% coverage of the annotated genomic feature by RNAseq alignments, including 18 samples with support for all annotated introns";
NC_042997.1	Gnomon~FLAMseq	exon	194354721	194354800	.	-	.	gene_id "LOC115217887"; db_xref "GeneID:115217887"; gbkey "mRNA"; gene "LOC115217887"; ID ""; gene_name "LOC115217887"; transcript_id "FLAMseq_ext~XM_029787608.2"; product "beta-1,3-glucosyltransferase-like"; exon_number "4"; model_evidence "Supporting evidence includes similarity to: 7 Proteins, and 100% coverage of the annotated genomic feature by RNAseq alignments, including 18 samples with support for all annotated introns";
NC_042997.1	Gnomon~FLAMseq	exon	194355734	194355843	.	-	.	gene_id "LOC115217887"; db_xref "GeneID:115217887"; gbkey "mRNA"; gene "LOC115217887"; ID ""; gene_name "LOC115217887"; transcript_id "FLAMseq_ext~XM_029787608.2"; product "beta-1,3-glucosyltransferase-like"; exon_number "3"; model_evidence "Supporting evidence includes similarity to: 7 Proteins, and 100% coverage of the annotated genomic feature by RNAseq alignments, including 18 samples with support for all annotated introns";
NC_042997.1	Gnomon~FLAMseq	exon	194365690	194365737	.	-	.	gene_id "LOC115217887"; db_xref "GeneID:115217887"; gbkey "mRNA"; gene "LOC115217887"; ID ""; gene_name "LOC115217887"; transcript_id "FLAMseq_ext~XM_029787608.2"; product "beta-1,3-glucosyltransferase-like"; exon_number "2"; model_evidence "Supporting evidence includes similarity to: 7 Proteins, and 100% coverage of the annotated genomic feature by RNAseq alignments, including 18 samples with support for all annotated introns";
NC_042997.1	Gnomon~FLAMseq	exon	194365868	194365963	.	-	.	gene_id "LOC115217887"; db_xref "GeneID:115217887"; gbkey "mRNA"; gene "LOC115217887"; ID ""; gene_name "LOC115217887"; transcript_id "FLAMseq_ext~XM_029787608.2"; product "beta-1,3-glucosyltransferase-like"; exon_number "1"; model_evidence "Supporting evidence includes similarity to: 7 Proteins, and 100% coverage of the annotated genomic feature by RNAseq alignments, including 18 samples with support for all annotated introns";
NC_042997.1	Gnomon~FLAMseq	exon	194320725	194323911	.	-	.	gene_id "LOC115217887"; db_xref "GeneID:115217887"; gbkey "mRNA"; gene "LOC115217887"; ID ""; gene_name "LOC115217887"; transcript_id "FLAMseq_ext~XM_029787608.2"; product "beta-1"; exon_number "14"; model_evidence "Supporting evidence includes similarity to: 7 Proteins, and 100% coverage of the annotated genomic feature by RNAseq alignments"; three_prime_ext "2673";
NC_042997.1	Gnomon	transcript	194323398	194365963	.	-	.	gene_id "LOC115217887"; ID "XM_029787608.2"; gene_name "LOC115217887"; transcript_id "XM_029787608.2";
NC_042997.1	Gnomon	CDS	194323777	194323911	.	-	0	gene_id "LOC115217887"; db_xref "GeneID:115217887"; gbkey "CDS"; gene "LOC115217887"; ID ""; gene_name "LOC115217887"; transcript_id "XM_029787608.2"; product "beta-1,3-glucosyltransferase-like"; protein_id "XP_029643468.1"; exon_number "14";
NC_042997.1	Gnomon	CDS	194324960	194325107	.	-	1	gene_id "LOC115217887"; db_xref "GeneID:115217887"; gbkey "CDS"; gene "LOC115217887"; ID ""; gene_name "LOC115217887"; transcript_id "XM_029787608.2"; product "beta-1,3-glucosyltransferase-like"; protein_id "XP_029643468.1"; exon_number "13";
NC_042997.1	Gnomon	CDS	194325768	194325890	.	-	1	gene_id "LOC115217887"; db_xref "GeneID:115217887"; gbkey "CDS"; gene "LOC115217887"; ID ""; gene_name "LOC115217887"; transcript_id "XM_029787608.2"; product "beta-1,3-glucosyltransferase-like"; protein_id "XP_029643468.1"; exon_number "12";
NC_042997.1	Gnomon	CDS	194326988	194327090	.	-	2	gene_id "LOC115217887"; db_xref "GeneID:115217887"; gbkey "CDS"; gene "LOC115217887"; ID ""; gene_name "LOC115217887"; transcript_id "XM_029787608.2"; product "beta-1,3-glucosyltransferase-like"; protein_id "XP_029643468.1"; exon_number "11";
NC_042997.1	Gnomon	CDS	194328571	194328684	.	-	2	gene_id "LOC115217887"; db_xref "GeneID:115217887"; gbkey "CDS"; gene "LOC115217887"; ID ""; gene_name "LOC115217887"; transcript_id "XM_029787608.2"; product "beta-1,3-glucosyltransferase-like"; protein_id "XP_029643468.1"; exon_number "10";
NC_042997.1	Gnomon	CDS	194331224	194331293	.	-	0	gene_id "LOC115217887"; db_xref "GeneID:115217887"; gbkey "CDS"; gene "LOC115217887"; ID ""; gene_name "LOC115217887"; transcript_id "XM_029787608.2"; product "beta-1,3-glucosyltransferase-like"; protein_id "XP_029643468.1"; exon_number "9";
NC_042997.1	Gnomon	CDS	194334050	194334163	.	-	0	gene_id "LOC115217887"; db_xref "GeneID:115217887"; gbkey "CDS"; gene "LOC115217887"; ID ""; gene_name "LOC115217887"; transcript_id "XM_029787608.2"; product "beta-1,3-glucosyltransferase-like"; protein_id "XP_029643468.1"; exon_number "8";
NC_042997.1	Gnomon	CDS	194335384	194335447	.	-	1	gene_id "LOC115217887"; db_xref "GeneID:115217887"; gbkey "CDS"; gene "LOC115217887"; ID ""; gene_name "LOC115217887"; transcript_id "XM_029787608.2"; product "beta-1,3-glucosyltransferase-like"; protein_id "XP_029643468.1"; exon_number "7";
NC_042997.1	Gnomon	CDS	194337182	194337318	.	-	0	gene_id "LOC115217887"; db_xref "GeneID:115217887"; gbkey "CDS"; gene "LOC115217887"; ID ""; gene_name "LOC115217887"; transcript_id "XM_029787608.2"; product "beta-1,3-glucosyltransferase-like"; protein_id "XP_029643468.1"; exon_number "6";
NC_042997.1	Gnomon	CDS	194343556	194343664	.	-	1	gene_id "LOC115217887"; db_xref "GeneID:115217887"; gbkey "CDS"; gene "LOC115217887"; ID ""; gene_name "LOC115217887"; transcript_id "XM_029787608.2"; product "beta-1,3-glucosyltransferase-like"; protein_id "XP_029643468.1"; exon_number "5";
NC_042997.1	Gnomon	CDS	194354721	194354800	.	-	0	gene_id "LOC115217887"; db_xref "GeneID:115217887"; gbkey "CDS"; gene "LOC115217887"; ID ""; gene_name "LOC115217887"; transcript_id "XM_029787608.2"; product "beta-1,3-glucosyltransferase-like"; protein_id "XP_029643468.1"; exon_number "4";
NC_042997.1	Gnomon	CDS	194355734	194355843	.	-	2	gene_id "LOC115217887"; db_xref "GeneID:115217887"; gbkey "CDS"; gene "LOC115217887"; ID ""; gene_name "LOC115217887"; transcript_id "XM_029787608.2"; product "beta-1,3-glucosyltransferase-like"; protein_id "XP_029643468.1"; exon_number "3";
NC_042997.1	Gnomon	CDS	194365690	194365737	.	-	2	gene_id "LOC115217887"; db_xref "GeneID:115217887"; gbkey "CDS"; gene "LOC115217887"; ID ""; gene_name "LOC115217887"; transcript_id "XM_029787608.2"; product "beta-1,3-glucosyltransferase-like"; protein_id "XP_029643468.1"; exon_number "2";
NC_042997.1	Gnomon	CDS	194365868	194365934	.	-	0	gene_id "LOC115217887"; db_xref "GeneID:115217887"; gbkey "CDS"; gene "LOC115217887"; ID ""; gene_name "LOC115217887"; transcript_id "XM_029787608.2"; product "beta-1,3-glucosyltransferase-like"; protein_id "XP_029643468.1"; exon_number "1";
NC_042997.1	Gnomon	exon	194323398	194323911	.	-	.	gene_id "LOC115217887"; db_xref "GeneID:115217887"; gbkey "mRNA"; gene "LOC115217887"; ID ""; gene_name "LOC115217887"; transcript_id "XM_029787608.2"; product "beta-1,3-glucosyltransferase-like"; exon_number "14"; model_evidence "Supporting evidence includes similarity to: 7 Proteins, and 100% coverage of the annotated genomic feature by RNAseq alignments, including 18 samples with support for all annotated introns";
NC_042997.1	Gnomon	exon	194324960	194325107	.	-	.	gene_id "LOC115217887"; db_xref "GeneID:115217887"; gbkey "mRNA"; gene "LOC115217887"; ID ""; gene_name "LOC115217887"; transcript_id "XM_029787608.2"; product "beta-1,3-glucosyltransferase-like"; exon_number "13"; model_evidence "Supporting evidence includes similarity to: 7 Proteins, and 100% coverage of the annotated genomic feature by RNAseq alignments, including 18 samples with support for all annotated introns";
NC_042997.1	Gnomon	exon	194325768	194325890	.	-	.	gene_id "LOC115217887"; db_xref "GeneID:115217887"; gbkey "mRNA"; gene "LOC115217887"; ID ""; gene_name "LOC115217887"; transcript_id "XM_029787608.2"; product "beta-1,3-glucosyltransferase-like"; exon_number "12"; model_evidence "Supporting evidence includes similarity to: 7 Proteins, and 100% coverage of the annotated genomic feature by RNAseq alignments, including 18 samples with support for all annotated introns";
NC_042997.1	Gnomon	exon	194326988	194327090	.	-	.	gene_id "LOC115217887"; db_xref "GeneID:115217887"; gbkey "mRNA"; gene "LOC115217887"; ID ""; gene_name "LOC115217887"; transcript_id "XM_029787608.2"; product "beta-1,3-glucosyltransferase-like"; exon_number "11"; model_evidence "Supporting evidence includes similarity to: 7 Proteins, and 100% coverage of the annotated genomic feature by RNAseq alignments, including 18 samples with support for all annotated introns";
NC_042997.1	Gnomon	exon	194328571	194328684	.	-	.	gene_id "LOC115217887"; db_xref "GeneID:115217887"; gbkey "mRNA"; gene "LOC115217887"; ID ""; gene_name "LOC115217887"; transcript_id "XM_029787608.2"; product "beta-1,3-glucosyltransferase-like"; exon_number "10"; model_evidence "Supporting evidence includes similarity to: 7 Proteins, and 100% coverage of the annotated genomic feature by RNAseq alignments, including 18 samples with support for all annotated introns";
NC_042997.1	Gnomon	exon	194331224	194331293	.	-	.	gene_id "LOC115217887"; db_xref "GeneID:115217887"; gbkey "mRNA"; gene "LOC115217887"; ID ""; gene_name "LOC115217887"; transcript_id "XM_029787608.2"; product "beta-1,3-glucosyltransferase-like"; exon_number "9"; model_evidence "Supporting evidence includes similarity to: 7 Proteins, and 100% coverage of the annotated genomic feature by RNAseq alignments, including 18 samples with support for all annotated introns";
NC_042997.1	Gnomon	exon	194334050	194334163	.	-	.	gene_id "LOC115217887"; db_xref "GeneID:115217887"; gbkey "mRNA"; gene "LOC115217887"; ID ""; gene_name "LOC115217887"; transcript_id "XM_029787608.2"; product "beta-1,3-glucosyltransferase-like"; exon_number "8"; model_evidence "Supporting evidence includes similarity to: 7 Proteins, and 100% coverage of the annotated genomic feature by RNAseq alignments, including 18 samples with support for all annotated introns";
NC_042997.1	Gnomon	exon	194335384	194335447	.	-	.	gene_id "LOC115217887"; db_xref "GeneID:115217887"; gbkey "mRNA"; gene "LOC115217887"; ID ""; gene_name "LOC115217887"; transcript_id "XM_029787608.2"; product "beta-1,3-glucosyltransferase-like"; exon_number "7"; model_evidence "Supporting evidence includes similarity to: 7 Proteins, and 100% coverage of the annotated genomic feature by RNAseq alignments, including 18 samples with support for all annotated introns";
NC_042997.1	Gnomon	exon	194337182	194337318	.	-	.	gene_id "LOC115217887"; db_xref "GeneID:115217887"; gbkey "mRNA"; gene "LOC115217887"; ID ""; gene_name "LOC115217887"; transcript_id "XM_029787608.2"; product "beta-1,3-glucosyltransferase-like"; exon_number "6"; model_evidence "Supporting evidence includes similarity to: 7 Proteins, and 100% coverage of the annotated genomic feature by RNAseq alignments, including 18 samples with support for all annotated introns";
NC_042997.1	Gnomon	exon	194343556	194343664	.	-	.	gene_id "LOC115217887"; db_xref "GeneID:115217887"; gbkey "mRNA"; gene "LOC115217887"; ID ""; gene_name "LOC115217887"; transcript_id "XM_029787608.2"; product "beta-1,3-glucosyltransferase-like"; exon_number "5"; model_evidence "Supporting evidence includes similarity to: 7 Proteins, and 100% coverage of the annotated genomic feature by RNAseq alignments, including 18 samples with support for all annotated introns";
NC_042997.1	Gnomon	exon	194354721	194354800	.	-	.	gene_id "LOC115217887"; db_xref "GeneID:115217887"; gbkey "mRNA"; gene "LOC115217887"; ID ""; gene_name "LOC115217887"; transcript_id "XM_029787608.2"; product "beta-1,3-glucosyltransferase-like"; exon_number "4"; model_evidence "Supporting evidence includes similarity to: 7 Proteins, and 100% coverage of the annotated genomic feature by RNAseq alignments, including 18 samples with support for all annotated introns";
NC_042997.1	Gnomon	exon	194355734	194355843	.	-	.	gene_id "LOC115217887"; db_xref "GeneID:115217887"; gbkey "mRNA"; gene "LOC115217887"; ID ""; gene_name "LOC115217887"; transcript_id "XM_029787608.2"; product "beta-1,3-glucosyltransferase-like"; exon_number "3"; model_evidence "Supporting evidence includes similarity to: 7 Proteins, and 100% coverage of the annotated genomic feature by RNAseq alignments, including 18 samples with support for all annotated introns";
NC_042997.1	Gnomon	exon	194365690	194365737	.	-	.	gene_id "LOC115217887"; db_xref "GeneID:115217887"; gbkey "mRNA"; gene "LOC115217887"; ID ""; gene_name "LOC115217887"; transcript_id "XM_029787608.2"; product "beta-1,3-glucosyltransferase-like"; exon_number "2"; model_evidence "Supporting evidence includes similarity to: 7 Proteins, and 100% coverage of the annotated genomic feature by RNAseq alignments, including 18 samples with support for all annotated introns";
NC_042997.1	Gnomon	exon	194365868	194365963	.	-	.	gene_id "LOC115217887"; db_xref "GeneID:115217887"; gbkey "mRNA"; gene "LOC115217887"; ID ""; gene_name "LOC115217887"; transcript_id "XM_029787608.2"; product "beta-1,3-glucosyltransferase-like"; exon_number "1"; model_evidence "Supporting evidence includes similarity to: 7 Proteins, and 100% coverage of the annotated genomic feature by RNAseq alignments, including 18 samples with support for all annotated introns";
NC_042997.1	Gnomon	start_codon	194365932	194365934	.	-	0	gene_id "LOC115217887"; db_xref "GeneID:115217887"; gbkey "CDS"; gene "LOC115217887"; ID ""; gene_name "LOC115217887"; transcript_id "XM_029787608.2"; product "beta-1,3-glucosyltransferase-like"; protein_id "XP_029643468.1"; exon_number "1";
NC_042997.1	Gnomon	stop_codon	194323774	194323776	.	-	0	gene_id "LOC115217887"; db_xref "GeneID:115217887"; gbkey "CDS"; gene "LOC115217887"; ID ""; gene_name "LOC115217887"; transcript_id "XM_029787608.2"; product "beta-1,3-glucosyltransferase-like"; protein_id "XP_029643468.1"; exon_number "14";
NC_042997.1	Gnomon	gene	110414542	110498386	.	+	.	gene_id "LOC115217895"; db_xref "GeneID:115217895"; gbkey "Gene"; gene "LOC115217895"; gene_biotype "protein_coding"; ID ""; gene_name "LOC115217895";
NC_042997.1	Gnomon~FLAMseq	transcript	110414542	110498386	.	+	.	gene_id "LOC115217895"; ID "XM_036503713.1"; gene_name "LOC115217895"; transcript_id "FLAMseq_ext~XM_036503713.1"; three_prime_ext "3637";
NC_042997.1	Gnomon~FLAMseq	exon	110414542	110414682	.	+	.	gene_id "LOC115217895"; db_xref "GeneID:115217895"; gbkey "mRNA"; gene "LOC115217895"; ID ""; gene_name "LOC115217895"; transcript_id "FLAMseq_ext~XM_036503713.1"; product "C3 and PZP-like alpha-2-macroglobulin domain-containing protein 8, transcript variant X2"; exon_number "1"; model_evidence "Supporting evidence includes similarity to: 5 Proteins, and 100% coverage of the annotated genomic feature by RNAseq alignments, including 18 samples with support for all annotated introns";
NC_042997.1	Gnomon~FLAMseq	exon	110419724	110419835	.	+	.	gene_id "LOC115217895"; db_xref "GeneID:115217895"; gbkey "mRNA"; gene "LOC115217895"; ID ""; gene_name "LOC115217895"; transcript_id "FLAMseq_ext~XM_036503713.1"; product "C3 and PZP-like alpha-2-macroglobulin domain-containing protein 8, transcript variant X2"; exon_number "2"; model_evidence "Supporting evidence includes similarity to: 5 Proteins, and 100% coverage of the annotated genomic feature by RNAseq alignments, including 18 samples with support for all annotated introns";
NC_042997.1	Gnomon~FLAMseq	exon	110425349	110425532	.	+	.	gene_id "LOC115217895"; db_xref "GeneID:115217895"; gbkey "mRNA"; gene "LOC115217895"; ID ""; gene_name "LOC115217895"; transcript_id "FLAMseq_ext~XM_036503713.1"; product "C3 and PZP-like alpha-2-macroglobulin domain-containing protein 8, transcript variant X2"; exon_number "3"; model_evidence "Supporting evidence includes similarity to: 5 Proteins, and 100% coverage of the annotated genomic feature by RNAseq alignments, including 18 samples with support for all annotated introns";
NC_042997.1	Gnomon~FLAMseq	exon	110426581	110426749	.	+	.	gene_id "LOC115217895"; db_xref "GeneID:115217895"; gbkey "mRNA"; gene "LOC115217895"; ID ""; gene_name "LOC115217895"; transcript_id "FLAMseq_ext~XM_036503713.1"; product "C3 and PZP-like alpha-2-macroglobulin domain-containing protein 8, transcript variant X2"; exon_number "4"; model_evidence "Supporting evidence includes similarity to: 5 Proteins, and 100% coverage of the annotated genomic feature by RNAseq alignments, including 18 samples with support for all annotated introns";
NC_042997.1	Gnomon~FLAMseq	exon	110429897	110429967	.	+	.	gene_id "LOC115217895"; db_xref "GeneID:115217895"; gbkey "mRNA"; gene "LOC115217895"; ID ""; gene_name "LOC115217895"; transcript_id "FLAMseq_ext~XM_036503713.1"; product "C3 and PZP-like alpha-2-macroglobulin domain-containing protein 8, transcript variant X2"; exon_number "5"; model_evidence "Supporting evidence includes similarity to: 5 Proteins, and 100% coverage of the annotated genomic feature by RNAseq alignments, including 18 samples with support for all annotated introns";
NC_042997.1	Gnomon~FLAMseq	exon	110431968	110432022	.	+	.	gene_id "LOC115217895"; db_xref "GeneID:115217895"; gbkey "mRNA"; gene "LOC115217895"; ID ""; gene_name "LOC115217895"; transcript_id "FLAMseq_ext~XM_036503713.1"; product "C3 and PZP-like alpha-2-macroglobulin domain-containing protein 8, transcript variant X2"; exon_number "6"; model_evidence "Supporting evidence includes similarity to: 5 Proteins, and 100% coverage of the annotated genomic feature by RNAseq alignments, including 18 samples with support for all annotated introns";
NC_042997.1	Gnomon~FLAMseq	exon	110435893	110435966	.	+	.	gene_id "LOC115217895"; db_xref "GeneID:115217895"; gbkey "mRNA"; gene "LOC115217895"; ID ""; gene_name "LOC115217895"; transcript_id "FLAMseq_ext~XM_036503713.1"; product "C3 and PZP-like alpha-2-macroglobulin domain-containing protein 8, transcript variant X2"; exon_number "7"; model_evidence "Supporting evidence includes similarity to: 5 Proteins, and 100% coverage of the annotated genomic feature by RNAseq alignments, including 18 samples with support for all annotated introns";
NC_042997.1	Gnomon~FLAMseq	exon	110437313	110437352	.	+	.	gene_id "LOC115217895"; db_xref "GeneID:115217895"; gbkey "mRNA"; gene "LOC115217895"; ID ""; gene_name "LOC115217895"; transcript_id "FLAMseq_ext~XM_036503713.1"; product "C3 and PZP-like alpha-2-macroglobulin domain-containing protein 8, transcript variant X2"; exon_number "8"; model_evidence "Supporting evidence includes similarity to: 5 Proteins, and 100% coverage of the annotated genomic feature by RNAseq alignments, including 18 samples with support for all annotated introns";
NC_042997.1	Gnomon~FLAMseq	exon	110438985	110439069	.	+	.	gene_id "LOC115217895"; db_xref "GeneID:115217895"; gbkey "mRNA"; gene "LOC115217895"; ID ""; gene_name "LOC115217895"; transcript_id "FLAMseq_ext~XM_036503713.1"; product "C3 and PZP-like alpha-2-macroglobulin domain-containing protein 8, transcript variant X2"; exon_number "9"; model_evidence "Supporting evidence includes similarity to: 5 Proteins, and 100% coverage of the annotated genomic feature by RNAseq alignments, including 18 samples with support for all annotated introns";
NC_042997.1	Gnomon~FLAMseq	exon	110442627	110442753	.	+	.	gene_id "LOC115217895"; db_xref "GeneID:115217895"; gbkey "mRNA"; gene "LOC115217895"; ID ""; gene_name "LOC115217895"; transcript_id "FLAMseq_ext~XM_036503713.1"; product "C3 and PZP-like alpha-2-macroglobulin domain-containing protein 8, transcript variant X2"; exon_number "10"; model_evidence "Supporting evidence includes similarity to: 5 Proteins, and 100% coverage of the annotated genomic feature by RNAseq alignments, including 18 samples with support for all annotated introns";
NC_042997.1	Gnomon~FLAMseq	exon	110445801	110446040	.	+	.	gene_id "LOC115217895"; db_xref "GeneID:115217895"; gbkey "mRNA"; gene "LOC115217895"; ID ""; gene_name "LOC115217895"; transcript_id "FLAMseq_ext~XM_036503713.1"; product "C3 and PZP-like alpha-2-macroglobulin domain-containing protein 8, transcript variant X2"; exon_number "11"; model_evidence "Supporting evidence includes similarity to: 5 Proteins, and 100% coverage of the annotated genomic feature by RNAseq alignments, including 18 samples with support for all annotated introns";
NC_042997.1	Gnomon~FLAMseq	exon	110447705	110447890	.	+	.	gene_id "LOC115217895"; db_xref "GeneID:115217895"; gbkey "mRNA"; gene "LOC115217895"; ID ""; gene_name "LOC115217895"; transcript_id "FLAMseq_ext~XM_036503713.1"; product "C3 and PZP-like alpha-2-macroglobulin domain-containing protein 8, transcript variant X2"; exon_number "12"; model_evidence "Supporting evidence includes similarity to: 5 Proteins, and 100% coverage of the annotated genomic feature by RNAseq alignments, including 18 samples with support for all annotated introns";
NC_042997.1	Gnomon~FLAMseq	exon	110449955	110450056	.	+	.	gene_id "LOC115217895"; db_xref "GeneID:115217895"; gbkey "mRNA"; gene "LOC115217895"; ID ""; gene_name "LOC115217895"; transcript_id "FLAMseq_ext~XM_036503713.1"; product "C3 and PZP-like alpha-2-macroglobulin domain-containing protein 8, transcript variant X2"; exon_number "13"; model_evidence "Supporting evidence includes similarity to: 5 Proteins, and 100% coverage of the annotated genomic feature by RNAseq alignments, including 18 samples with support for all annotated introns";
NC_042997.1	Gnomon~FLAMseq	exon	110451056	110451118	.	+	.	gene_id "LOC115217895"; db_xref "GeneID:115217895"; gbkey "mRNA"; gene "LOC115217895"; ID ""; gene_name "LOC115217895"; transcript_id "FLAMseq_ext~XM_036503713.1"; product "C3 and PZP-like alpha-2-macroglobulin domain-containing protein 8, transcript variant X2"; exon_number "14"; model_evidence "Supporting evidence includes similarity to: 5 Proteins, and 100% coverage of the annotated genomic feature by RNAseq alignments, including 18 samples with support for all annotated introns";
NC_042997.1	Gnomon~FLAMseq	exon	110452777	110452971	.	+	.	gene_id "LOC115217895"; db_xref "GeneID:115217895"; gbkey "mRNA"; gene "LOC115217895"; ID ""; gene_name "LOC115217895"; transcript_id "FLAMseq_ext~XM_036503713.1"; product "C3 and PZP-like alpha-2-macroglobulin domain-containing protein 8, transcript variant X2"; exon_number "15"; model_evidence "Supporting evidence includes similarity to: 5 Proteins, and 100% coverage of the annotated genomic feature by RNAseq alignments, including 18 samples with support for all annotated introns";
NC_042997.1	Gnomon~FLAMseq	exon	110454172	110454321	.	+	.	gene_id "LOC115217895"; db_xref "GeneID:115217895"; gbkey "mRNA"; gene "LOC115217895"; ID ""; gene_name "LOC115217895"; transcript_id "FLAMseq_ext~XM_036503713.1"; product "C3 and PZP-like alpha-2-macroglobulin domain-containing protein 8, transcript variant X2"; exon_number "16"; model_evidence "Supporting evidence includes similarity to: 5 Proteins, and 100% coverage of the annotated genomic feature by RNAseq alignments, including 18 samples with support for all annotated introns";
NC_042997.1	Gnomon~FLAMseq	exon	110456051	110456188	.	+	.	gene_id "LOC115217895"; db_xref "GeneID:115217895"; gbkey "mRNA"; gene "LOC115217895"; ID ""; gene_name "LOC115217895"; transcript_id "FLAMseq_ext~XM_036503713.1"; product "C3 and PZP-like alpha-2-macroglobulin domain-containing protein 8, transcript variant X2"; exon_number "17"; model_evidence "Supporting evidence includes similarity to: 5 Proteins, and 100% coverage of the annotated genomic feature by RNAseq alignments, including 18 samples with support for all annotated introns";
NC_042997.1	Gnomon~FLAMseq	exon	110459389	110459437	.	+	.	gene_id "LOC115217895"; db_xref "GeneID:115217895"; gbkey "mRNA"; gene "LOC115217895"; ID ""; gene_name "LOC115217895"; transcript_id "FLAMseq_ext~XM_036503713.1"; product "C3 and PZP-like alpha-2-macroglobulin domain-containing protein 8, transcript variant X2"; exon_number "18"; model_evidence "Supporting evidence includes similarity to: 5 Proteins, and 100% coverage of the annotated genomic feature by RNAseq alignments, including 18 samples with support for all annotated introns";
NC_042997.1	Gnomon~FLAMseq	exon	110462036	110462149	.	+	.	gene_id "LOC115217895"; db_xref "GeneID:115217895"; gbkey "mRNA"; gene "LOC115217895"; ID ""; gene_name "LOC115217895"; transcript_id "FLAMseq_ext~XM_036503713.1"; product "C3 and PZP-like alpha-2-macroglobulin domain-containing protein 8, transcript variant X2"; exon_number "19"; model_evidence "Supporting evidence includes similarity to: 5 Proteins, and 100% coverage of the annotated genomic feature by RNAseq alignments, including 18 samples with support for all annotated introns";
NC_042997.1	Gnomon~FLAMseq	exon	110463225	110463330	.	+	.	gene_id "LOC115217895"; db_xref "GeneID:115217895"; gbkey "mRNA"; gene "LOC115217895"; ID ""; gene_name "LOC115217895"; transcript_id "FLAMseq_ext~XM_036503713.1"; product "C3 and PZP-like alpha-2-macroglobulin domain-containing protein 8, transcript variant X2"; exon_number "20"; model_evidence "Supporting evidence includes similarity to: 5 Proteins, and 100% coverage of the annotated genomic feature by RNAseq alignments, including 18 samples with support for all annotated introns";
NC_042997.1	Gnomon~FLAMseq	exon	110465072	110465189	.	+	.	gene_id "LOC115217895"; db_xref "GeneID:115217895"; gbkey "mRNA"; gene "LOC115217895"; ID ""; gene_name "LOC115217895"; transcript_id "FLAMseq_ext~XM_036503713.1"; product "C3 and PZP-like alpha-2-macroglobulin domain-containing protein 8, transcript variant X2"; exon_number "21"; model_evidence "Supporting evidence includes similarity to: 5 Proteins, and 100% coverage of the annotated genomic feature by RNAseq alignments, including 18 samples with support for all annotated introns";
NC_042997.1	Gnomon~FLAMseq	exon	110466353	110466472	.	+	.	gene_id "LOC115217895"; db_xref "GeneID:115217895"; gbkey "mRNA"; gene "LOC115217895"; ID ""; gene_name "LOC115217895"; transcript_id "FLAMseq_ext~XM_036503713.1"; product "C3 and PZP-like alpha-2-macroglobulin domain-containing protein 8, transcript variant X2"; exon_number "22"; model_evidence "Supporting evidence includes similarity to: 5 Proteins, and 100% coverage of the annotated genomic feature by RNAseq alignments, including 18 samples with support for all annotated introns";
NC_042997.1	Gnomon~FLAMseq	exon	110466864	110466980	.	+	.	gene_id "LOC115217895"; db_xref "GeneID:115217895"; gbkey "mRNA"; gene "LOC115217895"; ID ""; gene_name "LOC115217895"; transcript_id "FLAMseq_ext~XM_036503713.1"; product "C3 and PZP-like alpha-2-macroglobulin domain-containing protein 8, transcript variant X2"; exon_number "23"; model_evidence "Supporting evidence includes similarity to: 5 Proteins, and 100% coverage of the annotated genomic feature by RNAseq alignments, including 18 samples with support for all annotated introns";
NC_042997.1	Gnomon~FLAMseq	exon	110467835	110467966	.	+	.	gene_id "LOC115217895"; db_xref "GeneID:115217895"; gbkey "mRNA"; gene "LOC115217895"; ID ""; gene_name "LOC115217895"; transcript_id "FLAMseq_ext~XM_036503713.1"; product "C3 and PZP-like alpha-2-macroglobulin domain-containing protein 8, transcript variant X2"; exon_number "24"; model_evidence "Supporting evidence includes similarity to: 5 Proteins, and 100% coverage of the annotated genomic feature by RNAseq alignments, including 18 samples with support for all annotated introns";
NC_042997.1	Gnomon~FLAMseq	exon	110469832	110470003	.	+	.	gene_id "LOC115217895"; db_xref "GeneID:115217895"; gbkey "mRNA"; gene "LOC115217895"; ID ""; gene_name "LOC115217895"; transcript_id "FLAMseq_ext~XM_036503713.1"; product "C3 and PZP-like alpha-2-macroglobulin domain-containing protein 8, transcript variant X2"; exon_number "25"; model_evidence "Supporting evidence includes similarity to: 5 Proteins, and 100% coverage of the annotated genomic feature by RNAseq alignments, including 18 samples with support for all annotated introns";
NC_042997.1	Gnomon~FLAMseq	exon	110473287	110473475	.	+	.	gene_id "LOC115217895"; db_xref "GeneID:115217895"; gbkey "mRNA"; gene "LOC115217895"; ID ""; gene_name "LOC115217895"; transcript_id "FLAMseq_ext~XM_036503713.1"; product "C3 and PZP-like alpha-2-macroglobulin domain-containing protein 8, transcript variant X2"; exon_number "26"; model_evidence "Supporting evidence includes similarity to: 5 Proteins, and 100% coverage of the annotated genomic feature by RNAseq alignments, including 18 samples with support for all annotated introns";
NC_042997.1	Gnomon~FLAMseq	exon	110475839	110475917	.	+	.	gene_id "LOC115217895"; db_xref "GeneID:115217895"; gbkey "mRNA"; gene "LOC115217895"; ID ""; gene_name "LOC115217895"; transcript_id "FLAMseq_ext~XM_036503713.1"; product "C3 and PZP-like alpha-2-macroglobulin domain-containing protein 8, transcript variant X2"; exon_number "27"; model_evidence "Supporting evidence includes similarity to: 5 Proteins, and 100% coverage of the annotated genomic feature by RNAseq alignments, including 18 samples with support for all annotated introns";
NC_042997.1	Gnomon~FLAMseq	exon	110477194	110477362	.	+	.	gene_id "LOC115217895"; db_xref "GeneID:115217895"; gbkey "mRNA"; gene "LOC115217895"; ID ""; gene_name "LOC115217895"; transcript_id "FLAMseq_ext~XM_036503713.1"; product "C3 and PZP-like alpha-2-macroglobulin domain-containing protein 8, transcript variant X2"; exon_number "28"; model_evidence "Supporting evidence includes similarity to: 5 Proteins, and 100% coverage of the annotated genomic feature by RNAseq alignments, including 18 samples with support for all annotated introns";
NC_042997.1	Gnomon~FLAMseq	exon	110479214	110479315	.	+	.	gene_id "LOC115217895"; db_xref "GeneID:115217895"; gbkey "mRNA"; gene "LOC115217895"; ID ""; gene_name "LOC115217895"; transcript_id "FLAMseq_ext~XM_036503713.1"; product "C3 and PZP-like alpha-2-macroglobulin domain-containing protein 8, transcript variant X2"; exon_number "29"; model_evidence "Supporting evidence includes similarity to: 5 Proteins, and 100% coverage of the annotated genomic feature by RNAseq alignments, including 18 samples with support for all annotated introns";
NC_042997.1	Gnomon~FLAMseq	exon	110480338	110480515	.	+	.	gene_id "LOC115217895"; db_xref "GeneID:115217895"; gbkey "mRNA"; gene "LOC115217895"; ID ""; gene_name "LOC115217895"; transcript_id "FLAMseq_ext~XM_036503713.1"; product "C3 and PZP-like alpha-2-macroglobulin domain-containing protein 8, transcript variant X2"; exon_number "30"; model_evidence "Supporting evidence includes similarity to: 5 Proteins, and 100% coverage of the annotated genomic feature by RNAseq alignments, including 18 samples with support for all annotated introns";
NC_042997.1	Gnomon~FLAMseq	exon	110483066	110483307	.	+	.	gene_id "LOC115217895"; db_xref "GeneID:115217895"; gbkey "mRNA"; gene "LOC115217895"; ID ""; gene_name "LOC115217895"; transcript_id "FLAMseq_ext~XM_036503713.1"; product "C3 and PZP-like alpha-2-macroglobulin domain-containing protein 8, transcript variant X2"; exon_number "31"; model_evidence "Supporting evidence includes similarity to: 5 Proteins, and 100% coverage of the annotated genomic feature by RNAseq alignments, including 18 samples with support for all annotated introns";
NC_042997.1	Gnomon~FLAMseq	exon	110485272	110485433	.	+	.	gene_id "LOC115217895"; db_xref "GeneID:115217895"; gbkey "mRNA"; gene "LOC115217895"; ID ""; gene_name "LOC115217895"; transcript_id "FLAMseq_ext~XM_036503713.1"; product "C3 and PZP-like alpha-2-macroglobulin domain-containing protein 8, transcript variant X2"; exon_number "32"; model_evidence "Supporting evidence includes similarity to: 5 Proteins, and 100% coverage of the annotated genomic feature by RNAseq alignments, including 18 samples with support for all annotated introns";
NC_042997.1	Gnomon~FLAMseq	exon	110485765	110485830	.	+	.	gene_id "LOC115217895"; db_xref "GeneID:115217895"; gbkey "mRNA"; gene "LOC115217895"; ID ""; gene_name "LOC115217895"; transcript_id "FLAMseq_ext~XM_036503713.1"; product "C3 and PZP-like alpha-2-macroglobulin domain-containing protein 8, transcript variant X2"; exon_number "33"; model_evidence "Supporting evidence includes similarity to: 5 Proteins, and 100% coverage of the annotated genomic feature by RNAseq alignments, including 18 samples with support for all annotated introns";
NC_042997.1	Gnomon~FLAMseq	exon	110487424	110487560	.	+	.	gene_id "LOC115217895"; db_xref "GeneID:115217895"; gbkey "mRNA"; gene "LOC115217895"; ID ""; gene_name "LOC115217895"; transcript_id "FLAMseq_ext~XM_036503713.1"; product "C3 and PZP-like alpha-2-macroglobulin domain-containing protein 8, transcript variant X2"; exon_number "34"; model_evidence "Supporting evidence includes similarity to: 5 Proteins, and 100% coverage of the annotated genomic feature by RNAseq alignments, including 18 samples with support for all annotated introns";
NC_042997.1	Gnomon~FLAMseq	exon	110489644	110489818	.	+	.	gene_id "LOC115217895"; db_xref "GeneID:115217895"; gbkey "mRNA"; gene "LOC115217895"; ID ""; gene_name "LOC115217895"; transcript_id "FLAMseq_ext~XM_036503713.1"; product "C3 and PZP-like alpha-2-macroglobulin domain-containing protein 8, transcript variant X2"; exon_number "35"; model_evidence "Supporting evidence includes similarity to: 5 Proteins, and 100% coverage of the annotated genomic feature by RNAseq alignments, including 18 samples with support for all annotated introns";
NC_042997.1	Gnomon~FLAMseq	exon	110491128	110491233	.	+	.	gene_id "LOC115217895"; db_xref "GeneID:115217895"; gbkey "mRNA"; gene "LOC115217895"; ID ""; gene_name "LOC115217895"; transcript_id "FLAMseq_ext~XM_036503713.1"; product "C3 and PZP-like alpha-2-macroglobulin domain-containing protein 8, transcript variant X2"; exon_number "36"; model_evidence "Supporting evidence includes similarity to: 5 Proteins, and 100% coverage of the annotated genomic feature by RNAseq alignments, including 18 samples with support for all annotated introns";
NC_042997.1	Gnomon~FLAMseq	exon	110493879	110494093	.	+	.	gene_id "LOC115217895"; db_xref "GeneID:115217895"; gbkey "mRNA"; gene "LOC115217895"; ID ""; gene_name "LOC115217895"; transcript_id "FLAMseq_ext~XM_036503713.1"; product "C3 and PZP-like alpha-2-macroglobulin domain-containing protein 8, transcript variant X2"; exon_number "37"; model_evidence "Supporting evidence includes similarity to: 5 Proteins, and 100% coverage of the annotated genomic feature by RNAseq alignments, including 18 samples with support for all annotated introns";
NC_042997.1	Gnomon~FLAMseq	exon	110494730	110494749	.	+	.	gene_id "LOC115217895"; db_xref "GeneID:115217895"; gbkey "mRNA"; gene "LOC115217895"; ID ""; gene_name "LOC115217895"; transcript_id "FLAMseq_ext~XM_036503713.1"; product "C3 and PZP-like alpha-2-macroglobulin domain-containing protein 8, transcript variant X2"; exon_number "38"; model_evidence "Supporting evidence includes similarity to: 5 Proteins, and 100% coverage of the annotated genomic feature by RNAseq alignments, including 18 samples with support for all annotated introns";
NC_042997.1	Gnomon~FLAMseq	exon	110494730	110498386	.	+	.	gene_id "LOC115217895"; db_xref "GeneID:115217895"; gbkey "mRNA"; gene "LOC115217895"; ID ""; gene_name "LOC115217895"; transcript_id "FLAMseq_ext~XM_036503713.1"; product "C3 and PZP-like alpha-2-macroglobulin domain-containing protein 8"; exon_number "38"; model_evidence "Supporting evidence includes similarity to: 5 Proteins, and 100% coverage of the annotated genomic feature by RNAseq alignments"; three_prime_ext "3637";
NC_042997.1	PBRI	transcript	110414649	110462151	.	+	.	gene_id "LOC115217895"; ID ""; gene_name "LOC115217895"; transcript_id "G2703.1"; uniq_trans_id "G2703.1";
NC_042997.1	PBRI	exon	110414649	110414682	.	+	.	gene_id "LOC115217895"; ID ""; gene_name "LOC115217895"; transcript_id "G2703.1"; exon_number "1"; uniq_trans_id "G2703.1";
NC_042997.1	PBRI	exon	110419724	110419835	.	+	.	gene_id "LOC115217895"; ID ""; gene_name "LOC115217895"; transcript_id "G2703.1"; exon_number "2"; uniq_trans_id "G2703.1";
NC_042997.1	PBRI	exon	110425349	110425532	.	+	.	gene_id "LOC115217895"; ID ""; gene_name "LOC115217895"; transcript_id "G2703.1"; exon_number "3"; uniq_trans_id "G2703.1";
NC_042997.1	PBRI	exon	110426581	110426749	.	+	.	gene_id "LOC115217895"; ID ""; gene_name "LOC115217895"; transcript_id "G2703.1"; exon_number "4"; uniq_trans_id "G2703.1";
NC_042997.1	PBRI	exon	110429897	110429967	.	+	.	gene_id "LOC115217895"; ID ""; gene_name "LOC115217895"; transcript_id "G2703.1"; exon_number "5"; uniq_trans_id "G2703.1";
NC_042997.1	PBRI	exon	110431968	110432022	.	+	.	gene_id "LOC115217895"; ID ""; gene_name "LOC115217895"; transcript_id "G2703.1"; exon_number "6"; uniq_trans_id "G2703.1";
NC_042997.1	PBRI	exon	110435893	110435966	.	+	.	gene_id "LOC115217895"; ID ""; gene_name "LOC115217895"; transcript_id "G2703.1"; exon_number "7"; uniq_trans_id "G2703.1";
NC_042997.1	PBRI	exon	110437313	110437352	.	+	.	gene_id "LOC115217895"; ID ""; gene_name "LOC115217895"; transcript_id "G2703.1"; exon_number "8"; uniq_trans_id "G2703.1";
NC_042997.1	PBRI	exon	110438985	110439069	.	+	.	gene_id "LOC115217895"; ID ""; gene_name "LOC115217895"; transcript_id "G2703.1"; exon_number "9"; uniq_trans_id "G2703.1";
NC_042997.1	PBRI	exon	110442627	110442753	.	+	.	gene_id "LOC115217895"; ID ""; gene_name "LOC115217895"; transcript_id "G2703.1"; exon_number "10"; uniq_trans_id "G2703.1";
NC_042997.1	PBRI	exon	110445801	110446040	.	+	.	gene_id "LOC115217895"; ID ""; gene_name "LOC115217895"; transcript_id "G2703.1"; exon_number "11"; uniq_trans_id "G2703.1";
NC_042997.1	PBRI	exon	110447705	110447890	.	+	.	gene_id "LOC115217895"; ID ""; gene_name "LOC115217895"; transcript_id "G2703.1"; exon_number "12"; uniq_trans_id "G2703.1";
NC_042997.1	PBRI	exon	110449955	110450056	.	+	.	gene_id "LOC115217895"; ID ""; gene_name "LOC115217895"; transcript_id "G2703.1"; exon_number "13"; uniq_trans_id "G2703.1";
NC_042997.1	PBRI	exon	110451056	110451118	.	+	.	gene_id "LOC115217895"; ID ""; gene_name "LOC115217895"; transcript_id "G2703.1"; exon_number "14"; uniq_trans_id "G2703.1";
NC_042997.1	PBRI	exon	110452777	110452971	.	+	.	gene_id "LOC115217895"; ID ""; gene_name "LOC115217895"; transcript_id "G2703.1"; exon_number "15"; uniq_trans_id "G2703.1";
NC_042997.1	PBRI	exon	110454172	110454321	.	+	.	gene_id "LOC115217895"; ID ""; gene_name "LOC115217895"; transcript_id "G2703.1"; exon_number "16"; uniq_trans_id "G2703.1";
NC_042997.1	PBRI	exon	110456051	110456188	.	+	.	gene_id "LOC115217895"; ID ""; gene_name "LOC115217895"; transcript_id "G2703.1"; exon_number "17"; uniq_trans_id "G2703.1";
NC_042997.1	PBRI	exon	110459389	110459437	.	+	.	gene_id "LOC115217895"; ID ""; gene_name "LOC115217895"; transcript_id "G2703.1"; exon_number "18"; uniq_trans_id "G2703.1";
NC_042997.1	PBRI	exon	110462036	110462151	.	+	.	gene_id "LOC115217895"; ID ""; gene_name "LOC115217895"; transcript_id "G2703.1"; exon_number "19"; uniq_trans_id "G2703.1";
NC_042997.1	Gnomon	transcript	110414542	110494194	.	+	.	gene_id "LOC115217895"; ID "XM_029787617.2"; gene_name "LOC115217895"; transcript_id "XM_029787617.2";
NC_042997.1	Gnomon	CDS	110419732	110419835	.	+	0	gene_id "LOC115217895"; db_xref "GeneID:115217895"; gbkey "CDS"; gene "LOC115217895"; ID ""; gene_name "LOC115217895"; transcript_id "XM_029787617.2"; product "C3 and PZP-like alpha-2-macroglobulin domain-containing protein 8"; protein_id "XP_029643477.1"; exon_number "2";
NC_042997.1	Gnomon	CDS	110425349	110425532	.	+	1	gene_id "LOC115217895"; db_xref "GeneID:115217895"; gbkey "CDS"; gene "LOC115217895"; ID ""; gene_name "LOC115217895"; transcript_id "XM_029787617.2"; product "C3 and PZP-like alpha-2-macroglobulin domain-containing protein 8"; protein_id "XP_029643477.1"; exon_number "3";
NC_042997.1	Gnomon	CDS	110426581	110426749	.	+	0	gene_id "LOC115217895"; db_xref "GeneID:115217895"; gbkey "CDS"; gene "LOC115217895"; ID ""; gene_name "LOC115217895"; transcript_id "XM_029787617.2"; product "C3 and PZP-like alpha-2-macroglobulin domain-containing protein 8"; protein_id "XP_029643477.1"; exon_number "4";
NC_042997.1	Gnomon	CDS	110429897	110429967	.	+	2	gene_id "LOC115217895"; db_xref "GeneID:115217895"; gbkey "CDS"; gene "LOC115217895"; ID ""; gene_name "LOC115217895"; transcript_id "XM_029787617.2"; product "C3 and PZP-like alpha-2-macroglobulin domain-containing protein 8"; protein_id "XP_029643477.1"; exon_number "5";
NC_042997.1	Gnomon	CDS	110431968	110432022	.	+	0	gene_id "LOC115217895"; db_xref "GeneID:115217895"; gbkey "CDS"; gene "LOC115217895"; ID ""; gene_name "LOC115217895"; transcript_id "XM_029787617.2"; product "C3 and PZP-like alpha-2-macroglobulin domain-containing protein 8"; protein_id "XP_029643477.1"; exon_number "6";
NC_042997.1	Gnomon	CDS	110435893	110435966	.	+	2	gene_id "LOC115217895"; db_xref "GeneID:115217895"; gbkey "CDS"; gene "LOC115217895"; ID ""; gene_name "LOC115217895"; transcript_id "XM_029787617.2"; product "C3 and PZP-like alpha-2-macroglobulin domain-containing protein 8"; protein_id "XP_029643477.1"; exon_number "7";
NC_042997.1	Gnomon	CDS	110437313	110437352	.	+	0	gene_id "LOC115217895"; db_xref "GeneID:115217895"; gbkey "CDS"; gene "LOC115217895"; ID ""; gene_name "LOC115217895"; transcript_id "XM_029787617.2"; product "C3 and PZP-like alpha-2-macroglobulin domain-containing protein 8"; protein_id "XP_029643477.1"; exon_number "8";
NC_042997.1	Gnomon	CDS	110438985	110439069	.	+	2	gene_id "LOC115217895"; db_xref "GeneID:115217895"; gbkey "CDS"; gene "LOC115217895"; ID ""; gene_name "LOC115217895"; transcript_id "XM_029787617.2"; product "C3 and PZP-like alpha-2-macroglobulin domain-containing protein 8"; protein_id "XP_029643477.1"; exon_number "9";
NC_042997.1	Gnomon	CDS	110442627	110442753	.	+	1	gene_id "LOC115217895"; db_xref "GeneID:115217895"; gbkey "CDS"; gene "LOC115217895"; ID ""; gene_name "LOC115217895"; transcript_id "XM_029787617.2"; product "C3 and PZP-like alpha-2-macroglobulin domain-containing protein 8"; protein_id "XP_029643477.1"; exon_number "10";
NC_042997.1	Gnomon	CDS	110445801	110446040	.	+	0	gene_id "LOC115217895"; db_xref "GeneID:115217895"; gbkey "CDS"; gene "LOC115217895"; ID ""; gene_name "LOC115217895"; transcript_id "XM_029787617.2"; product "C3 and PZP-like alpha-2-macroglobulin domain-containing protein 8"; protein_id "XP_029643477.1"; exon_number "11";
NC_042997.1	Gnomon	CDS	110447705	110447890	.	+	0	gene_id "LOC115217895"; db_xref "GeneID:115217895"; gbkey "CDS"; gene "LOC115217895"; ID ""; gene_name "LOC115217895"; transcript_id "XM_029787617.2"; product "C3 and PZP-like alpha-2-macroglobulin domain-containing protein 8"; protein_id "XP_029643477.1"; exon_number "12";
NC_042997.1	Gnomon	CDS	110449955	110450056	.	+	0	gene_id "LOC115217895"; db_xref "GeneID:115217895"; gbkey "CDS"; gene "LOC115217895"; ID ""; gene_name "LOC115217895"; transcript_id "XM_029787617.2"; product "C3 and PZP-like alpha-2-macroglobulin domain-containing protein 8"; protein_id "XP_029643477.1"; exon_number "13";
NC_042997.1	Gnomon	CDS	110451056	110451118	.	+	0	gene_id "LOC115217895"; db_xref "GeneID:115217895"; gbkey "CDS"; gene "LOC115217895"; ID ""; gene_name "LOC115217895"; transcript_id "XM_029787617.2"; product "C3 and PZP-like alpha-2-macroglobulin domain-containing protein 8"; protein_id "XP_029643477.1"; exon_number "14";
NC_042997.1	Gnomon	CDS	110452777	110452971	.	+	0	gene_id "LOC115217895"; db_xref "GeneID:115217895"; gbkey "CDS"; gene "LOC115217895"; ID ""; gene_name "LOC115217895"; transcript_id "XM_029787617.2"; product "C3 and PZP-like alpha-2-macroglobulin domain-containing protein 8"; protein_id "XP_029643477.1"; exon_number "15";
NC_042997.1	Gnomon	CDS	110454172	110454321	.	+	0	gene_id "LOC115217895"; db_xref "GeneID:115217895"; gbkey "CDS"; gene "LOC115217895"; ID ""; gene_name "LOC115217895"; transcript_id "XM_029787617.2"; product "C3 and PZP-like alpha-2-macroglobulin domain-containing protein 8"; protein_id "XP_029643477.1"; exon_number "16";
NC_042997.1	Gnomon	CDS	110456051	110456188	.	+	0	gene_id "LOC115217895"; db_xref "GeneID:115217895"; gbkey "CDS"; gene "LOC115217895"; ID ""; gene_name "LOC115217895"; transcript_id "XM_029787617.2"; product "C3 and PZP-like alpha-2-macroglobulin domain-containing protein 8"; protein_id "XP_029643477.1"; exon_number "17";
NC_042997.1	Gnomon	CDS	110459389	110459437	.	+	0	gene_id "LOC115217895"; db_xref "GeneID:115217895"; gbkey "CDS"; gene "LOC115217895"; ID ""; gene_name "LOC115217895"; transcript_id "XM_029787617.2"; product "C3 and PZP-like alpha-2-macroglobulin domain-containing protein 8"; protein_id "XP_029643477.1"; exon_number "18";
NC_042997.1	Gnomon	CDS	110462036	110462149	.	+	2	gene_id "LOC115217895"; db_xref "GeneID:115217895"; gbkey "CDS"; gene "LOC115217895"; ID ""; gene_name "LOC115217895"; transcript_id "XM_029787617.2"; product "C3 and PZP-like alpha-2-macroglobulin domain-containing protein 8"; protein_id "XP_029643477.1"; exon_number "19";
NC_042997.1	Gnomon	CDS	110463225	110463330	.	+	2	gene_id "LOC115217895"; db_xref "GeneID:115217895"; gbkey "CDS"; gene "LOC115217895"; ID ""; gene_name "LOC115217895"; transcript_id "XM_029787617.2"; product "C3 and PZP-like alpha-2-macroglobulin domain-containing protein 8"; protein_id "XP_029643477.1"; exon_number "20";
NC_042997.1	Gnomon	CDS	110465072	110465189	.	+	1	gene_id "LOC115217895"; db_xref "GeneID:115217895"; gbkey "CDS"; gene "LOC115217895"; ID ""; gene_name "LOC115217895"; transcript_id "XM_029787617.2"; product "C3 and PZP-like alpha-2-macroglobulin domain-containing protein 8"; protein_id "XP_029643477.1"; exon_number "21";
NC_042997.1	Gnomon	CDS	110466353	110466472	.	+	0	gene_id "LOC115217895"; db_xref "GeneID:115217895"; gbkey "CDS"; gene "LOC115217895"; ID ""; gene_name "LOC115217895"; transcript_id "XM_029787617.2"; product "C3 and PZP-like alpha-2-macroglobulin domain-containing protein 8"; protein_id "XP_029643477.1"; exon_number "22";
NC_042997.1	Gnomon	CDS	110466864	110466980	.	+	0	gene_id "LOC115217895"; db_xref "GeneID:115217895"; gbkey "CDS"; gene "LOC115217895"; ID ""; gene_name "LOC115217895"; transcript_id "XM_029787617.2"; product "C3 and PZP-like alpha-2-macroglobulin domain-containing protein 8"; protein_id "XP_029643477.1"; exon_number "23";
NC_042997.1	Gnomon	CDS	110467835	110467966	.	+	0	gene_id "LOC115217895"; db_xref "GeneID:115217895"; gbkey "CDS"; gene "LOC115217895"; ID ""; gene_name "LOC115217895"; transcript_id "XM_029787617.2"; product "C3 and PZP-like alpha-2-macroglobulin domain-containing protein 8"; protein_id "XP_029643477.1"; exon_number "24";
NC_042997.1	Gnomon	CDS	110469832	110470003	.	+	0	gene_id "LOC115217895"; db_xref "GeneID:115217895"; gbkey "CDS"; gene "LOC115217895"; ID ""; gene_name "LOC115217895"; transcript_id "XM_029787617.2"; product "C3 and PZP-like alpha-2-macroglobulin domain-containing protein 8"; protein_id "XP_029643477.1"; exon_number "25";
NC_042997.1	Gnomon	CDS	110473287	110473475	.	+	2	gene_id "LOC115217895"; db_xref "GeneID:115217895"; gbkey "CDS"; gene "LOC115217895"; ID ""; gene_name "LOC115217895"; transcript_id "XM_029787617.2"; product "C3 and PZP-like alpha-2-macroglobulin domain-containing protein 8"; protein_id "XP_029643477.1"; exon_number "26";
NC_042997.1	Gnomon	CDS	110475839	110475917	.	+	2	gene_id "LOC115217895"; db_xref "GeneID:115217895"; gbkey "CDS"; gene "LOC115217895"; ID ""; gene_name "LOC115217895"; transcript_id "XM_029787617.2"; product "C3 and PZP-like alpha-2-macroglobulin domain-containing protein 8"; protein_id "XP_029643477.1"; exon_number "27";
NC_042997.1	Gnomon	CDS	110477194	110477362	.	+	1	gene_id "LOC115217895"; db_xref "GeneID:115217895"; gbkey "CDS"; gene "LOC115217895"; ID ""; gene_name "LOC115217895"; transcript_id "XM_029787617.2"; product "C3 and PZP-like alpha-2-macroglobulin domain-containing protein 8"; protein_id "XP_029643477.1"; exon_number "28";
NC_042997.1	Gnomon	CDS	110479214	110479315	.	+	0	gene_id "LOC115217895"; db_xref "GeneID:115217895"; gbkey "CDS"; gene "LOC115217895"; ID ""; gene_name "LOC115217895"; transcript_id "XM_029787617.2"; product "C3 and PZP-like alpha-2-macroglobulin domain-containing protein 8"; protein_id "XP_029643477.1"; exon_number "29";
NC_042997.1	Gnomon	CDS	110480338	110480515	.	+	0	gene_id "LOC115217895"; db_xref "GeneID:115217895"; gbkey "CDS"; gene "LOC115217895"; ID ""; gene_name "LOC115217895"; transcript_id "XM_029787617.2"; product "C3 and PZP-like alpha-2-macroglobulin domain-containing protein 8"; protein_id "XP_029643477.1"; exon_number "30";
NC_042997.1	Gnomon	CDS	110483066	110483307	.	+	2	gene_id "LOC115217895"; db_xref "GeneID:115217895"; gbkey "CDS"; gene "LOC115217895"; ID ""; gene_name "LOC115217895"; transcript_id "XM_029787617.2"; product "C3 and PZP-like alpha-2-macroglobulin domain-containing protein 8"; protein_id "XP_029643477.1"; exon_number "31";
NC_042997.1	Gnomon	CDS	110485272	110485433	.	+	0	gene_id "LOC115217895"; db_xref "GeneID:115217895"; gbkey "CDS"; gene "LOC115217895"; ID ""; gene_name "LOC115217895"; transcript_id "XM_029787617.2"; product "C3 and PZP-like alpha-2-macroglobulin domain-containing protein 8"; protein_id "XP_029643477.1"; exon_number "32";
NC_042997.1	Gnomon	CDS	110485765	110485830	.	+	0	gene_id "LOC115217895"; db_xref "GeneID:115217895"; gbkey "CDS"; gene "LOC115217895"; ID ""; gene_name "LOC115217895"; transcript_id "XM_029787617.2"; product "C3 and PZP-like alpha-2-macroglobulin domain-containing protein 8"; protein_id "XP_029643477.1"; exon_number "33";
NC_042997.1	Gnomon	CDS	110487424	110487560	.	+	0	gene_id "LOC115217895"; db_xref "GeneID:115217895"; gbkey "CDS"; gene "LOC115217895"; ID ""; gene_name "LOC115217895"; transcript_id "XM_029787617.2"; product "C3 and PZP-like alpha-2-macroglobulin domain-containing protein 8"; protein_id "XP_029643477.1"; exon_number "34";
NC_042997.1	Gnomon	CDS	110489644	110489818	.	+	1	gene_id "LOC115217895"; db_xref "GeneID:115217895"; gbkey "CDS"; gene "LOC115217895"; ID ""; gene_name "LOC115217895"; transcript_id "XM_029787617.2"; product "C3 and PZP-like alpha-2-macroglobulin domain-containing protein 8"; protein_id "XP_029643477.1"; exon_number "35";
NC_042997.1	Gnomon	CDS	110491128	110491233	.	+	0	gene_id "LOC115217895"; db_xref "GeneID:115217895"; gbkey "CDS"; gene "LOC115217895"; ID ""; gene_name "LOC115217895"; transcript_id "XM_029787617.2"; product "C3 and PZP-like alpha-2-macroglobulin domain-containing protein 8"; protein_id "XP_029643477.1"; exon_number "36";
NC_042997.1	Gnomon	CDS	110493879	110494063	.	+	2	gene_id "LOC115217895"; db_xref "GeneID:115217895"; gbkey "CDS"; gene "LOC115217895"; ID ""; gene_name "LOC115217895"; transcript_id "XM_029787617.2"; product "C3 and PZP-like alpha-2-macroglobulin domain-containing protein 8"; protein_id "XP_029643477.1"; exon_number "37";
NC_042997.1	Gnomon	exon	110414542	110414682	.	+	.	gene_id "LOC115217895"; db_xref "GeneID:115217895"; gbkey "mRNA"; gene "LOC115217895"; ID ""; gene_name "LOC115217895"; transcript_id "XM_029787617.2"; product "C3 and PZP-like alpha-2-macroglobulin domain-containing protein 8, transcript variant X1"; exon_number "1"; model_evidence "Supporting evidence includes similarity to: 5 Proteins, and 100% coverage of the annotated genomic feature by RNAseq alignments, including 32 samples with support for all annotated introns";
NC_042997.1	Gnomon	exon	110419724	110419835	.	+	.	gene_id "LOC115217895"; db_xref "GeneID:115217895"; gbkey "mRNA"; gene "LOC115217895"; ID ""; gene_name "LOC115217895"; transcript_id "XM_029787617.2"; product "C3 and PZP-like alpha-2-macroglobulin domain-containing protein 8, transcript variant X1"; exon_number "2"; model_evidence "Supporting evidence includes similarity to: 5 Proteins, and 100% coverage of the annotated genomic feature by RNAseq alignments, including 32 samples with support for all annotated introns";
NC_042997.1	Gnomon	exon	110425349	110425532	.	+	.	gene_id "LOC115217895"; db_xref "GeneID:115217895"; gbkey "mRNA"; gene "LOC115217895"; ID ""; gene_name "LOC115217895"; transcript_id "XM_029787617.2"; product "C3 and PZP-like alpha-2-macroglobulin domain-containing protein 8, transcript variant X1"; exon_number "3"; model_evidence "Supporting evidence includes similarity to: 5 Proteins, and 100% coverage of the annotated genomic feature by RNAseq alignments, including 32 samples with support for all annotated introns";
NC_042997.1	Gnomon	exon	110426581	110426749	.	+	.	gene_id "LOC115217895"; db_xref "GeneID:115217895"; gbkey "mRNA"; gene "LOC115217895"; ID ""; gene_name "LOC115217895"; transcript_id "XM_029787617.2"; product "C3 and PZP-like alpha-2-macroglobulin domain-containing protein 8, transcript variant X1"; exon_number "4"; model_evidence "Supporting evidence includes similarity to: 5 Proteins, and 100% coverage of the annotated genomic feature by RNAseq alignments, including 32 samples with support for all annotated introns";
NC_042997.1	Gnomon	exon	110429897	110429967	.	+	.	gene_id "LOC115217895"; db_xref "GeneID:115217895"; gbkey "mRNA"; gene "LOC115217895"; ID ""; gene_name "LOC115217895"; transcript_id "XM_029787617.2"; product "C3 and PZP-like alpha-2-macroglobulin domain-containing protein 8, transcript variant X1"; exon_number "5"; model_evidence "Supporting evidence includes similarity to: 5 Proteins, and 100% coverage of the annotated genomic feature by RNAseq alignments, including 32 samples with support for all annotated introns";
NC_042997.1	Gnomon	exon	110431968	110432022	.	+	.	gene_id "LOC115217895"; db_xref "GeneID:115217895"; gbkey "mRNA"; gene "LOC115217895"; ID ""; gene_name "LOC115217895"; transcript_id "XM_029787617.2"; product "C3 and PZP-like alpha-2-macroglobulin domain-containing protein 8, transcript variant X1"; exon_number "6"; model_evidence "Supporting evidence includes similarity to: 5 Proteins, and 100% coverage of the annotated genomic feature by RNAseq alignments, including 32 samples with support for all annotated introns";
NC_042997.1	Gnomon	exon	110435893	110435966	.	+	.	gene_id "LOC115217895"; db_xref "GeneID:115217895"; gbkey "mRNA"; gene "LOC115217895"; ID ""; gene_name "LOC115217895"; transcript_id "XM_029787617.2"; product "C3 and PZP-like alpha-2-macroglobulin domain-containing protein 8, transcript variant X1"; exon_number "7"; model_evidence "Supporting evidence includes similarity to: 5 Proteins, and 100% coverage of the annotated genomic feature by RNAseq alignments, including 32 samples with support for all annotated introns";
NC_042997.1	Gnomon	exon	110437313	110437352	.	+	.	gene_id "LOC115217895"; db_xref "GeneID:115217895"; gbkey "mRNA"; gene "LOC115217895"; ID ""; gene_name "LOC115217895"; transcript_id "XM_029787617.2"; product "C3 and PZP-like alpha-2-macroglobulin domain-containing protein 8, transcript variant X1"; exon_number "8"; model_evidence "Supporting evidence includes similarity to: 5 Proteins, and 100% coverage of the annotated genomic feature by RNAseq alignments, including 32 samples with support for all annotated introns";
NC_042997.1	Gnomon	exon	110438985	110439069	.	+	.	gene_id "LOC115217895"; db_xref "GeneID:115217895"; gbkey "mRNA"; gene "LOC115217895"; ID ""; gene_name "LOC115217895"; transcript_id "XM_029787617.2"; product "C3 and PZP-like alpha-2-macroglobulin domain-containing protein 8, transcript variant X1"; exon_number "9"; model_evidence "Supporting evidence includes similarity to: 5 Proteins, and 100% coverage of the annotated genomic feature by RNAseq alignments, including 32 samples with support for all annotated introns";
NC_042997.1	Gnomon	exon	110442627	110442753	.	+	.	gene_id "LOC115217895"; db_xref "GeneID:115217895"; gbkey "mRNA"; gene "LOC115217895"; ID ""; gene_name "LOC115217895"; transcript_id "XM_029787617.2"; product "C3 and PZP-like alpha-2-macroglobulin domain-containing protein 8, transcript variant X1"; exon_number "10"; model_evidence "Supporting evidence includes similarity to: 5 Proteins, and 100% coverage of the annotated genomic feature by RNAseq alignments, including 32 samples with support for all annotated introns";
NC_042997.1	Gnomon	exon	110445801	110446040	.	+	.	gene_id "LOC115217895"; db_xref "GeneID:115217895"; gbkey "mRNA"; gene "LOC115217895"; ID ""; gene_name "LOC115217895"; transcript_id "XM_029787617.2"; product "C3 and PZP-like alpha-2-macroglobulin domain-containing protein 8, transcript variant X1"; exon_number "11"; model_evidence "Supporting evidence includes similarity to: 5 Proteins, and 100% coverage of the annotated genomic feature by RNAseq alignments, including 32 samples with support for all annotated introns";
NC_042997.1	Gnomon	exon	110447705	110447890	.	+	.	gene_id "LOC115217895"; db_xref "GeneID:115217895"; gbkey "mRNA"; gene "LOC115217895"; ID ""; gene_name "LOC115217895"; transcript_id "XM_029787617.2"; product "C3 and PZP-like alpha-2-macroglobulin domain-containing protein 8, transcript variant X1"; exon_number "12"; model_evidence "Supporting evidence includes similarity to: 5 Proteins, and 100% coverage of the annotated genomic feature by RNAseq alignments, including 32 samples with support for all annotated introns";
NC_042997.1	Gnomon	exon	110449955	110450056	.	+	.	gene_id "LOC115217895"; db_xref "GeneID:115217895"; gbkey "mRNA"; gene "LOC115217895"; ID ""; gene_name "LOC115217895"; transcript_id "XM_029787617.2"; product "C3 and PZP-like alpha-2-macroglobulin domain-containing protein 8, transcript variant X1"; exon_number "13"; model_evidence "Supporting evidence includes similarity to: 5 Proteins, and 100% coverage of the annotated genomic feature by RNAseq alignments, including 32 samples with support for all annotated introns";
NC_042997.1	Gnomon	exon	110451056	110451118	.	+	.	gene_id "LOC115217895"; db_xref "GeneID:115217895"; gbkey "mRNA"; gene "LOC115217895"; ID ""; gene_name "LOC115217895"; transcript_id "XM_029787617.2"; product "C3 and PZP-like alpha-2-macroglobulin domain-containing protein 8, transcript variant X1"; exon_number "14"; model_evidence "Supporting evidence includes similarity to: 5 Proteins, and 100% coverage of the annotated genomic feature by RNAseq alignments, including 32 samples with support for all annotated introns";
NC_042997.1	Gnomon	exon	110452777	110452971	.	+	.	gene_id "LOC115217895"; db_xref "GeneID:115217895"; gbkey "mRNA"; gene "LOC115217895"; ID ""; gene_name "LOC115217895"; transcript_id "XM_029787617.2"; product "C3 and PZP-like alpha-2-macroglobulin domain-containing protein 8, transcript variant X1"; exon_number "15"; model_evidence "Supporting evidence includes similarity to: 5 Proteins, and 100% coverage of the annotated genomic feature by RNAseq alignments, including 32 samples with support for all annotated introns";
NC_042997.1	Gnomon	exon	110454172	110454321	.	+	.	gene_id "LOC115217895"; db_xref "GeneID:115217895"; gbkey "mRNA"; gene "LOC115217895"; ID ""; gene_name "LOC115217895"; transcript_id "XM_029787617.2"; product "C3 and PZP-like alpha-2-macroglobulin domain-containing protein 8, transcript variant X1"; exon_number "16"; model_evidence "Supporting evidence includes similarity to: 5 Proteins, and 100% coverage of the annotated genomic feature by RNAseq alignments, including 32 samples with support for all annotated introns";
NC_042997.1	Gnomon	exon	110456051	110456188	.	+	.	gene_id "LOC115217895"; db_xref "GeneID:115217895"; gbkey "mRNA"; gene "LOC115217895"; ID ""; gene_name "LOC115217895"; transcript_id "XM_029787617.2"; product "C3 and PZP-like alpha-2-macroglobulin domain-containing protein 8, transcript variant X1"; exon_number "17"; model_evidence "Supporting evidence includes similarity to: 5 Proteins, and 100% coverage of the annotated genomic feature by RNAseq alignments, including 32 samples with support for all annotated introns";
NC_042997.1	Gnomon	exon	110459389	110459437	.	+	.	gene_id "LOC115217895"; db_xref "GeneID:115217895"; gbkey "mRNA"; gene "LOC115217895"; ID ""; gene_name "LOC115217895"; transcript_id "XM_029787617.2"; product "C3 and PZP-like alpha-2-macroglobulin domain-containing protein 8, transcript variant X1"; exon_number "18"; model_evidence "Supporting evidence includes similarity to: 5 Proteins, and 100% coverage of the annotated genomic feature by RNAseq alignments, including 32 samples with support for all annotated introns";
NC_042997.1	Gnomon	exon	110462036	110462149	.	+	.	gene_id "LOC115217895"; db_xref "GeneID:115217895"; gbkey "mRNA"; gene "LOC115217895"; ID ""; gene_name "LOC115217895"; transcript_id "XM_029787617.2"; product "C3 and PZP-like alpha-2-macroglobulin domain-containing protein 8, transcript variant X1"; exon_number "19"; model_evidence "Supporting evidence includes similarity to: 5 Proteins, and 100% coverage of the annotated genomic feature by RNAseq alignments, including 32 samples with support for all annotated introns";
NC_042997.1	Gnomon	exon	110463225	110463330	.	+	.	gene_id "LOC115217895"; db_xref "GeneID:115217895"; gbkey "mRNA"; gene "LOC115217895"; ID ""; gene_name "LOC115217895"; transcript_id "XM_029787617.2"; product "C3 and PZP-like alpha-2-macroglobulin domain-containing protein 8, transcript variant X1"; exon_number "20"; model_evidence "Supporting evidence includes similarity to: 5 Proteins, and 100% coverage of the annotated genomic feature by RNAseq alignments, including 32 samples with support for all annotated introns";
NC_042997.1	Gnomon	exon	110465072	110465189	.	+	.	gene_id "LOC115217895"; db_xref "GeneID:115217895"; gbkey "mRNA"; gene "LOC115217895"; ID ""; gene_name "LOC115217895"; transcript_id "XM_029787617.2"; product "C3 and PZP-like alpha-2-macroglobulin domain-containing protein 8, transcript variant X1"; exon_number "21"; model_evidence "Supporting evidence includes similarity to: 5 Proteins, and 100% coverage of the annotated genomic feature by RNAseq alignments, including 32 samples with support for all annotated introns";
NC_042997.1	Gnomon	exon	110466353	110466472	.	+	.	gene_id "LOC115217895"; db_xref "GeneID:115217895"; gbkey "mRNA"; gene "LOC115217895"; ID ""; gene_name "LOC115217895"; transcript_id "XM_029787617.2"; product "C3 and PZP-like alpha-2-macroglobulin domain-containing protein 8, transcript variant X1"; exon_number "22"; model_evidence "Supporting evidence includes similarity to: 5 Proteins, and 100% coverage of the annotated genomic feature by RNAseq alignments, including 32 samples with support for all annotated introns";
NC_042997.1	Gnomon	exon	110466864	110466980	.	+	.	gene_id "LOC115217895"; db_xref "GeneID:115217895"; gbkey "mRNA"; gene "LOC115217895"; ID ""; gene_name "LOC115217895"; transcript_id "XM_029787617.2"; product "C3 and PZP-like alpha-2-macroglobulin domain-containing protein 8, transcript variant X1"; exon_number "23"; model_evidence "Supporting evidence includes similarity to: 5 Proteins, and 100% coverage of the annotated genomic feature by RNAseq alignments, including 32 samples with support for all annotated introns";
NC_042997.1	Gnomon	exon	110467835	110467966	.	+	.	gene_id "LOC115217895"; db_xref "GeneID:115217895"; gbkey "mRNA"; gene "LOC115217895"; ID ""; gene_name "LOC115217895"; transcript_id "XM_029787617.2"; product "C3 and PZP-like alpha-2-macroglobulin domain-containing protein 8, transcript variant X1"; exon_number "24"; model_evidence "Supporting evidence includes similarity to: 5 Proteins, and 100% coverage of the annotated genomic feature by RNAseq alignments, including 32 samples with support for all annotated introns";
NC_042997.1	Gnomon	exon	110469832	110470003	.	+	.	gene_id "LOC115217895"; db_xref "GeneID:115217895"; gbkey "mRNA"; gene "LOC115217895"; ID ""; gene_name "LOC115217895"; transcript_id "XM_029787617.2"; product "C3 and PZP-like alpha-2-macroglobulin domain-containing protein 8, transcript variant X1"; exon_number "25"; model_evidence "Supporting evidence includes similarity to: 5 Proteins, and 100% coverage of the annotated genomic feature by RNAseq alignments, including 32 samples with support for all annotated introns";
NC_042997.1	Gnomon	exon	110473287	110473475	.	+	.	gene_id "LOC115217895"; db_xref "GeneID:115217895"; gbkey "mRNA"; gene "LOC115217895"; ID ""; gene_name "LOC115217895"; transcript_id "XM_029787617.2"; product "C3 and PZP-like alpha-2-macroglobulin domain-containing protein 8, transcript variant X1"; exon_number "26"; model_evidence "Supporting evidence includes similarity to: 5 Proteins, and 100% coverage of the annotated genomic feature by RNAseq alignments, including 32 samples with support for all annotated introns";
NC_042997.1	Gnomon	exon	110475839	110475917	.	+	.	gene_id "LOC115217895"; db_xref "GeneID:115217895"; gbkey "mRNA"; gene "LOC115217895"; ID ""; gene_name "LOC115217895"; transcript_id "XM_029787617.2"; product "C3 and PZP-like alpha-2-macroglobulin domain-containing protein 8, transcript variant X1"; exon_number "27"; model_evidence "Supporting evidence includes similarity to: 5 Proteins, and 100% coverage of the annotated genomic feature by RNAseq alignments, including 32 samples with support for all annotated introns";
NC_042997.1	Gnomon	exon	110477194	110477362	.	+	.	gene_id "LOC115217895"; db_xref "GeneID:115217895"; gbkey "mRNA"; gene "LOC115217895"; ID ""; gene_name "LOC115217895"; transcript_id "XM_029787617.2"; product "C3 and PZP-like alpha-2-macroglobulin domain-containing protein 8, transcript variant X1"; exon_number "28"; model_evidence "Supporting evidence includes similarity to: 5 Proteins, and 100% coverage of the annotated genomic feature by RNAseq alignments, including 32 samples with support for all annotated introns";
NC_042997.1	Gnomon	exon	110479214	110479315	.	+	.	gene_id "LOC115217895"; db_xref "GeneID:115217895"; gbkey "mRNA"; gene "LOC115217895"; ID ""; gene_name "LOC115217895"; transcript_id "XM_029787617.2"; product "C3 and PZP-like alpha-2-macroglobulin domain-containing protein 8, transcript variant X1"; exon_number "29"; model_evidence "Supporting evidence includes similarity to: 5 Proteins, and 100% coverage of the annotated genomic feature by RNAseq alignments, including 32 samples with support for all annotated introns";
NC_042997.1	Gnomon	exon	110480338	110480515	.	+	.	gene_id "LOC115217895"; db_xref "GeneID:115217895"; gbkey "mRNA"; gene "LOC115217895"; ID ""; gene_name "LOC115217895"; transcript_id "XM_029787617.2"; product "C3 and PZP-like alpha-2-macroglobulin domain-containing protein 8, transcript variant X1"; exon_number "30"; model_evidence "Supporting evidence includes similarity to: 5 Proteins, and 100% coverage of the annotated genomic feature by RNAseq alignments, including 32 samples with support for all annotated introns";
NC_042997.1	Gnomon	exon	110483066	110483307	.	+	.	gene_id "LOC115217895"; db_xref "GeneID:115217895"; gbkey "mRNA"; gene "LOC115217895"; ID ""; gene_name "LOC115217895"; transcript_id "XM_029787617.2"; product "C3 and PZP-like alpha-2-macroglobulin domain-containing protein 8, transcript variant X1"; exon_number "31"; model_evidence "Supporting evidence includes similarity to: 5 Proteins, and 100% coverage of the annotated genomic feature by RNAseq alignments, including 32 samples with support for all annotated introns";
NC_042997.1	Gnomon	exon	110485272	110485433	.	+	.	gene_id "LOC115217895"; db_xref "GeneID:115217895"; gbkey "mRNA"; gene "LOC115217895"; ID ""; gene_name "LOC115217895"; transcript_id "XM_029787617.2"; product "C3 and PZP-like alpha-2-macroglobulin domain-containing protein 8, transcript variant X1"; exon_number "32"; model_evidence "Supporting evidence includes similarity to: 5 Proteins, and 100% coverage of the annotated genomic feature by RNAseq alignments, including 32 samples with support for all annotated introns";
NC_042997.1	Gnomon	exon	110485765	110485830	.	+	.	gene_id "LOC115217895"; db_xref "GeneID:115217895"; gbkey "mRNA"; gene "LOC115217895"; ID ""; gene_name "LOC115217895"; transcript_id "XM_029787617.2"; product "C3 and PZP-like alpha-2-macroglobulin domain-containing protein 8, transcript variant X1"; exon_number "33"; model_evidence "Supporting evidence includes similarity to: 5 Proteins, and 100% coverage of the annotated genomic feature by RNAseq alignments, including 32 samples with support for all annotated introns";
NC_042997.1	Gnomon	exon	110487424	110487560	.	+	.	gene_id "LOC115217895"; db_xref "GeneID:115217895"; gbkey "mRNA"; gene "LOC115217895"; ID ""; gene_name "LOC115217895"; transcript_id "XM_029787617.2"; product "C3 and PZP-like alpha-2-macroglobulin domain-containing protein 8, transcript variant X1"; exon_number "34"; model_evidence "Supporting evidence includes similarity to: 5 Proteins, and 100% coverage of the annotated genomic feature by RNAseq alignments, including 32 samples with support for all annotated introns";
NC_042997.1	Gnomon	exon	110489644	110489818	.	+	.	gene_id "LOC115217895"; db_xref "GeneID:115217895"; gbkey "mRNA"; gene "LOC115217895"; ID ""; gene_name "LOC115217895"; transcript_id "XM_029787617.2"; product "C3 and PZP-like alpha-2-macroglobulin domain-containing protein 8, transcript variant X1"; exon_number "35"; model_evidence "Supporting evidence includes similarity to: 5 Proteins, and 100% coverage of the annotated genomic feature by RNAseq alignments, including 32 samples with support for all annotated introns";
NC_042997.1	Gnomon	exon	110491128	110491233	.	+	.	gene_id "LOC115217895"; db_xref "GeneID:115217895"; gbkey "mRNA"; gene "LOC115217895"; ID ""; gene_name "LOC115217895"; transcript_id "XM_029787617.2"; product "C3 and PZP-like alpha-2-macroglobulin domain-containing protein 8, transcript variant X1"; exon_number "36"; model_evidence "Supporting evidence includes similarity to: 5 Proteins, and 100% coverage of the annotated genomic feature by RNAseq alignments, including 32 samples with support for all annotated introns";
NC_042997.1	Gnomon	exon	110493879	110494194	.	+	.	gene_id "LOC115217895"; db_xref "GeneID:115217895"; gbkey "mRNA"; gene "LOC115217895"; ID ""; gene_name "LOC115217895"; transcript_id "XM_029787617.2"; product "C3 and PZP-like alpha-2-macroglobulin domain-containing protein 8, transcript variant X1"; exon_number "37"; model_evidence "Supporting evidence includes similarity to: 5 Proteins, and 100% coverage of the annotated genomic feature by RNAseq alignments, including 32 samples with support for all annotated introns";
NC_042997.1	Gnomon	start_codon	110419732	110419734	.	+	0	gene_id "LOC115217895"; db_xref "GeneID:115217895"; gbkey "CDS"; gene "LOC115217895"; ID ""; gene_name "LOC115217895"; transcript_id "XM_029787617.2"; product "C3 and PZP-like alpha-2-macroglobulin domain-containing protein 8"; protein_id "XP_029643477.1"; exon_number "2";
NC_042997.1	Gnomon	stop_codon	110494064	110494066	.	+	0	gene_id "LOC115217895"; db_xref "GeneID:115217895"; gbkey "CDS"; gene "LOC115217895"; ID ""; gene_name "LOC115217895"; transcript_id "XM_029787617.2"; product "C3 and PZP-like alpha-2-macroglobulin domain-containing protein 8"; protein_id "XP_029643477.1"; exon_number "37";
NC_042997.1	Gnomon	transcript	110414542	110494749	.	+	.	gene_id "LOC115217895"; ID "XM_036503713.1"; gene_name "LOC115217895"; transcript_id "XM_036503713.1";
NC_042997.1	Gnomon	CDS	110419732	110419835	.	+	0	gene_id "LOC115217895"; db_xref "GeneID:115217895"; gbkey "CDS"; gene "LOC115217895"; ID ""; gene_name "LOC115217895"; transcript_id "XM_036503713.1"; product "C3 and PZP-like alpha-2-macroglobulin domain-containing protein 8"; protein_id "XP_036359606.1"; exon_number "2";
NC_042997.1	Gnomon	CDS	110425349	110425532	.	+	1	gene_id "LOC115217895"; db_xref "GeneID:115217895"; gbkey "CDS"; gene "LOC115217895"; ID ""; gene_name "LOC115217895"; transcript_id "XM_036503713.1"; product "C3 and PZP-like alpha-2-macroglobulin domain-containing protein 8"; protein_id "XP_036359606.1"; exon_number "3";
NC_042997.1	Gnomon	CDS	110426581	110426749	.	+	0	gene_id "LOC115217895"; db_xref "GeneID:115217895"; gbkey "CDS"; gene "LOC115217895"; ID ""; gene_name "LOC115217895"; transcript_id "XM_036503713.1"; product "C3 and PZP-like alpha-2-macroglobulin domain-containing protein 8"; protein_id "XP_036359606.1"; exon_number "4";
NC_042997.1	Gnomon	CDS	110429897	110429967	.	+	2	gene_id "LOC115217895"; db_xref "GeneID:115217895"; gbkey "CDS"; gene "LOC115217895"; ID ""; gene_name "LOC115217895"; transcript_id "XM_036503713.1"; product "C3 and PZP-like alpha-2-macroglobulin domain-containing protein 8"; protein_id "XP_036359606.1"; exon_number "5";
NC_042997.1	Gnomon	CDS	110431968	110432022	.	+	0	gene_id "LOC115217895"; db_xref "GeneID:115217895"; gbkey "CDS"; gene "LOC115217895"; ID ""; gene_name "LOC115217895"; transcript_id "XM_036503713.1"; product "C3 and PZP-like alpha-2-macroglobulin domain-containing protein 8"; protein_id "XP_036359606.1"; exon_number "6";
NC_042997.1	Gnomon	CDS	110435893	110435966	.	+	2	gene_id "LOC115217895"; db_xref "GeneID:115217895"; gbkey "CDS"; gene "LOC115217895"; ID ""; gene_name "LOC115217895"; transcript_id "XM_036503713.1"; product "C3 and PZP-like alpha-2-macroglobulin domain-containing protein 8"; protein_id "XP_036359606.1"; exon_number "7";
NC_042997.1	Gnomon	CDS	110437313	110437352	.	+	0	gene_id "LOC115217895"; db_xref "GeneID:115217895"; gbkey "CDS"; gene "LOC115217895"; ID ""; gene_name "LOC115217895"; transcript_id "XM_036503713.1"; product "C3 and PZP-like alpha-2-macroglobulin domain-containing protein 8"; protein_id "XP_036359606.1"; exon_number "8";
NC_042997.1	Gnomon	CDS	110438985	110439069	.	+	2	gene_id "LOC115217895"; db_xref "GeneID:115217895"; gbkey "CDS"; gene "LOC115217895"; ID ""; gene_name "LOC115217895"; transcript_id "XM_036503713.1"; product "C3 and PZP-like alpha-2-macroglobulin domain-containing protein 8"; protein_id "XP_036359606.1"; exon_number "9";
NC_042997.1	Gnomon	CDS	110442627	110442753	.	+	1	gene_id "LOC115217895"; db_xref "GeneID:115217895"; gbkey "CDS"; gene "LOC115217895"; ID ""; gene_name "LOC115217895"; transcript_id "XM_036503713.1"; product "C3 and PZP-like alpha-2-macroglobulin domain-containing protein 8"; protein_id "XP_036359606.1"; exon_number "10";
NC_042997.1	Gnomon	CDS	110445801	110446040	.	+	0	gene_id "LOC115217895"; db_xref "GeneID:115217895"; gbkey "CDS"; gene "LOC115217895"; ID ""; gene_name "LOC115217895"; transcript_id "XM_036503713.1"; product "C3 and PZP-like alpha-2-macroglobulin domain-containing protein 8"; protein_id "XP_036359606.1"; exon_number "11";
NC_042997.1	Gnomon	CDS	110447705	110447890	.	+	0	gene_id "LOC115217895"; db_xref "GeneID:115217895"; gbkey "CDS"; gene "LOC115217895"; ID ""; gene_name "LOC115217895"; transcript_id "XM_036503713.1"; product "C3 and PZP-like alpha-2-macroglobulin domain-containing protein 8"; protein_id "XP_036359606.1"; exon_number "12";
NC_042997.1	Gnomon	CDS	110449955	110450056	.	+	0	gene_id "LOC115217895"; db_xref "GeneID:115217895"; gbkey "CDS"; gene "LOC115217895"; ID ""; gene_name "LOC115217895"; transcript_id "XM_036503713.1"; product "C3 and PZP-like alpha-2-macroglobulin domain-containing protein 8"; protein_id "XP_036359606.1"; exon_number "13";
NC_042997.1	Gnomon	CDS	110451056	110451118	.	+	0	gene_id "LOC115217895"; db_xref "GeneID:115217895"; gbkey "CDS"; gene "LOC115217895"; ID ""; gene_name "LOC115217895"; transcript_id "XM_036503713.1"; product "C3 and PZP-like alpha-2-macroglobulin domain-containing protein 8"; protein_id "XP_036359606.1"; exon_number "14";
NC_042997.1	Gnomon	CDS	110452777	110452971	.	+	0	gene_id "LOC115217895"; db_xref "GeneID:115217895"; gbkey "CDS"; gene "LOC115217895"; ID ""; gene_name "LOC115217895"; transcript_id "XM_036503713.1"; product "C3 and PZP-like alpha-2-macroglobulin domain-containing protein 8"; protein_id "XP_036359606.1"; exon_number "15";
NC_042997.1	Gnomon	CDS	110454172	110454321	.	+	0	gene_id "LOC115217895"; db_xref "GeneID:115217895"; gbkey "CDS"; gene "LOC115217895"; ID ""; gene_name "LOC115217895"; transcript_id "XM_036503713.1"; product "C3 and PZP-like alpha-2-macroglobulin domain-containing protein 8"; protein_id "XP_036359606.1"; exon_number "16";
NC_042997.1	Gnomon	CDS	110456051	110456188	.	+	0	gene_id "LOC115217895"; db_xref "GeneID:115217895"; gbkey "CDS"; gene "LOC115217895"; ID ""; gene_name "LOC115217895"; transcript_id "XM_036503713.1"; product "C3 and PZP-like alpha-2-macroglobulin domain-containing protein 8"; protein_id "XP_036359606.1"; exon_number "17";
NC_042997.1	Gnomon	CDS	110459389	110459437	.	+	0	gene_id "LOC115217895"; db_xref "GeneID:115217895"; gbkey "CDS"; gene "LOC115217895"; ID ""; gene_name "LOC115217895"; transcript_id "XM_036503713.1"; product "C3 and PZP-like alpha-2-macroglobulin domain-containing protein 8"; protein_id "XP_036359606.1"; exon_number "18";
NC_042997.1	Gnomon	CDS	110462036	110462149	.	+	2	gene_id "LOC115217895"; db_xref "GeneID:115217895"; gbkey "CDS"; gene "LOC115217895"; ID ""; gene_name "LOC115217895"; transcript_id "XM_036503713.1"; product "C3 and PZP-like alpha-2-macroglobulin domain-containing protein 8"; protein_id "XP_036359606.1"; exon_number "19";
NC_042997.1	Gnomon	CDS	110463225	110463330	.	+	2	gene_id "LOC115217895"; db_xref "GeneID:115217895"; gbkey "CDS"; gene "LOC115217895"; ID ""; gene_name "LOC115217895"; transcript_id "XM_036503713.1"; product "C3 and PZP-like alpha-2-macroglobulin domain-containing protein 8"; protein_id "XP_036359606.1"; exon_number "20";
NC_042997.1	Gnomon	CDS	110465072	110465189	.	+	1	gene_id "LOC115217895"; db_xref "GeneID:115217895"; gbkey "CDS"; gene "LOC115217895"; ID ""; gene_name "LOC115217895"; transcript_id "XM_036503713.1"; product "C3 and PZP-like alpha-2-macroglobulin domain-containing protein 8"; protein_id "XP_036359606.1"; exon_number "21";
NC_042997.1	Gnomon	CDS	110466353	110466472	.	+	0	gene_id "LOC115217895"; db_xref "GeneID:115217895"; gbkey "CDS"; gene "LOC115217895"; ID ""; gene_name "LOC115217895"; transcript_id "XM_036503713.1"; product "C3 and PZP-like alpha-2-macroglobulin domain-containing protein 8"; protein_id "XP_036359606.1"; exon_number "22";
NC_042997.1	Gnomon	CDS	110466864	110466980	.	+	0	gene_id "LOC115217895"; db_xref "GeneID:115217895"; gbkey "CDS"; gene "LOC115217895"; ID ""; gene_name "LOC115217895"; transcript_id "XM_036503713.1"; product "C3 and PZP-like alpha-2-macroglobulin domain-containing protein 8"; protein_id "XP_036359606.1"; exon_number "23";
NC_042997.1	Gnomon	CDS	110467835	110467966	.	+	0	gene_id "LOC115217895"; db_xref "GeneID:115217895"; gbkey "CDS"; gene "LOC115217895"; ID ""; gene_name "LOC115217895"; transcript_id "XM_036503713.1"; product "C3 and PZP-like alpha-2-macroglobulin domain-containing protein 8"; protein_id "XP_036359606.1"; exon_number "24";
NC_042997.1	Gnomon	CDS	110469832	110470003	.	+	0	gene_id "LOC115217895"; db_xref "GeneID:115217895"; gbkey "CDS"; gene "LOC115217895"; ID ""; gene_name "LOC115217895"; transcript_id "XM_036503713.1"; product "C3 and PZP-like alpha-2-macroglobulin domain-containing protein 8"; protein_id "XP_036359606.1"; exon_number "25";
NC_042997.1	Gnomon	CDS	110473287	110473475	.	+	2	gene_id "LOC115217895"; db_xref "GeneID:115217895"; gbkey "CDS"; gene "LOC115217895"; ID ""; gene_name "LOC115217895"; transcript_id "XM_036503713.1"; product "C3 and PZP-like alpha-2-macroglobulin domain-containing protein 8"; protein_id "XP_036359606.1"; exon_number "26";
NC_042997.1	Gnomon	CDS	110475839	110475917	.	+	2	gene_id "LOC115217895"; db_xref "GeneID:115217895"; gbkey "CDS"; gene "LOC115217895"; ID ""; gene_name "LOC115217895"; transcript_id "XM_036503713.1"; product "C3 and PZP-like alpha-2-macroglobulin domain-containing protein 8"; protein_id "XP_036359606.1"; exon_number "27";
NC_042997.1	Gnomon	CDS	110477194	110477362	.	+	1	gene_id "LOC115217895"; db_xref "GeneID:115217895"; gbkey "CDS"; gene "LOC115217895"; ID ""; gene_name "LOC115217895"; transcript_id "XM_036503713.1"; product "C3 and PZP-like alpha-2-macroglobulin domain-containing protein 8"; protein_id "XP_036359606.1"; exon_number "28";
NC_042997.1	Gnomon	CDS	110479214	110479315	.	+	0	gene_id "LOC115217895"; db_xref "GeneID:115217895"; gbkey "CDS"; gene "LOC115217895"; ID ""; gene_name "LOC115217895"; transcript_id "XM_036503713.1"; product "C3 and PZP-like alpha-2-macroglobulin domain-containing protein 8"; protein_id "XP_036359606.1"; exon_number "29";
NC_042997.1	Gnomon	CDS	110480338	110480515	.	+	0	gene_id "LOC115217895"; db_xref "GeneID:115217895"; gbkey "CDS"; gene "LOC115217895"; ID ""; gene_name "LOC115217895"; transcript_id "XM_036503713.1"; product "C3 and PZP-like alpha-2-macroglobulin domain-containing protein 8"; protein_id "XP_036359606.1"; exon_number "30";
NC_042997.1	Gnomon	CDS	110483066	110483307	.	+	2	gene_id "LOC115217895"; db_xref "GeneID:115217895"; gbkey "CDS"; gene "LOC115217895"; ID ""; gene_name "LOC115217895"; transcript_id "XM_036503713.1"; product "C3 and PZP-like alpha-2-macroglobulin domain-containing protein 8"; protein_id "XP_036359606.1"; exon_number "31";
NC_042997.1	Gnomon	CDS	110485272	110485433	.	+	0	gene_id "LOC115217895"; db_xref "GeneID:115217895"; gbkey "CDS"; gene "LOC115217895"; ID ""; gene_name "LOC115217895"; transcript_id "XM_036503713.1"; product "C3 and PZP-like alpha-2-macroglobulin domain-containing protein 8"; protein_id "XP_036359606.1"; exon_number "32";
NC_042997.1	Gnomon	CDS	110485765	110485830	.	+	0	gene_id "LOC115217895"; db_xref "GeneID:115217895"; gbkey "CDS"; gene "LOC115217895"; ID ""; gene_name "LOC115217895"; transcript_id "XM_036503713.1"; product "C3 and PZP-like alpha-2-macroglobulin domain-containing protein 8"; protein_id "XP_036359606.1"; exon_number "33";
NC_042997.1	Gnomon	CDS	110487424	110487560	.	+	0	gene_id "LOC115217895"; db_xref "GeneID:115217895"; gbkey "CDS"; gene "LOC115217895"; ID ""; gene_name "LOC115217895"; transcript_id "XM_036503713.1"; product "C3 and PZP-like alpha-2-macroglobulin domain-containing protein 8"; protein_id "XP_036359606.1"; exon_number "34";
NC_042997.1	Gnomon	CDS	110489644	110489818	.	+	1	gene_id "LOC115217895"; db_xref "GeneID:115217895"; gbkey "CDS"; gene "LOC115217895"; ID ""; gene_name "LOC115217895"; transcript_id "XM_036503713.1"; product "C3 and PZP-like alpha-2-macroglobulin domain-containing protein 8"; protein_id "XP_036359606.1"; exon_number "35";
NC_042997.1	Gnomon	CDS	110491128	110491233	.	+	0	gene_id "LOC115217895"; db_xref "GeneID:115217895"; gbkey "CDS"; gene "LOC115217895"; ID ""; gene_name "LOC115217895"; transcript_id "XM_036503713.1"; product "C3 and PZP-like alpha-2-macroglobulin domain-containing protein 8"; protein_id "XP_036359606.1"; exon_number "36";
NC_042997.1	Gnomon	CDS	110493879	110494063	.	+	2	gene_id "LOC115217895"; db_xref "GeneID:115217895"; gbkey "CDS"; gene "LOC115217895"; ID ""; gene_name "LOC115217895"; transcript_id "XM_036503713.1"; product "C3 and PZP-like alpha-2-macroglobulin domain-containing protein 8"; protein_id "XP_036359606.1"; exon_number "37";
NC_042997.1	Gnomon	exon	110414542	110414682	.	+	.	gene_id "LOC115217895"; db_xref "GeneID:115217895"; gbkey "mRNA"; gene "LOC115217895"; ID ""; gene_name "LOC115217895"; transcript_id "XM_036503713.1"; product "C3 and PZP-like alpha-2-macroglobulin domain-containing protein 8, transcript variant X2"; exon_number "1"; model_evidence "Supporting evidence includes similarity to: 5 Proteins, and 100% coverage of the annotated genomic feature by RNAseq alignments, including 18 samples with support for all annotated introns";
NC_042997.1	Gnomon	exon	110419724	110419835	.	+	.	gene_id "LOC115217895"; db_xref "GeneID:115217895"; gbkey "mRNA"; gene "LOC115217895"; ID ""; gene_name "LOC115217895"; transcript_id "XM_036503713.1"; product "C3 and PZP-like alpha-2-macroglobulin domain-containing protein 8, transcript variant X2"; exon_number "2"; model_evidence "Supporting evidence includes similarity to: 5 Proteins, and 100% coverage of the annotated genomic feature by RNAseq alignments, including 18 samples with support for all annotated introns";
NC_042997.1	Gnomon	exon	110425349	110425532	.	+	.	gene_id "LOC115217895"; db_xref "GeneID:115217895"; gbkey "mRNA"; gene "LOC115217895"; ID ""; gene_name "LOC115217895"; transcript_id "XM_036503713.1"; product "C3 and PZP-like alpha-2-macroglobulin domain-containing protein 8, transcript variant X2"; exon_number "3"; model_evidence "Supporting evidence includes similarity to: 5 Proteins, and 100% coverage of the annotated genomic feature by RNAseq alignments, including 18 samples with support for all annotated introns";
NC_042997.1	Gnomon	exon	110426581	110426749	.	+	.	gene_id "LOC115217895"; db_xref "GeneID:115217895"; gbkey "mRNA"; gene "LOC115217895"; ID ""; gene_name "LOC115217895"; transcript_id "XM_036503713.1"; product "C3 and PZP-like alpha-2-macroglobulin domain-containing protein 8, transcript variant X2"; exon_number "4"; model_evidence "Supporting evidence includes similarity to: 5 Proteins, and 100% coverage of the annotated genomic feature by RNAseq alignments, including 18 samples with support for all annotated introns";
NC_042997.1	Gnomon	exon	110429897	110429967	.	+	.	gene_id "LOC115217895"; db_xref "GeneID:115217895"; gbkey "mRNA"; gene "LOC115217895"; ID ""; gene_name "LOC115217895"; transcript_id "XM_036503713.1"; product "C3 and PZP-like alpha-2-macroglobulin domain-containing protein 8, transcript variant X2"; exon_number "5"; model_evidence "Supporting evidence includes similarity to: 5 Proteins, and 100% coverage of the annotated genomic feature by RNAseq alignments, including 18 samples with support for all annotated introns";
NC_042997.1	Gnomon	exon	110431968	110432022	.	+	.	gene_id "LOC115217895"; db_xref "GeneID:115217895"; gbkey "mRNA"; gene "LOC115217895"; ID ""; gene_name "LOC115217895"; transcript_id "XM_036503713.1"; product "C3 and PZP-like alpha-2-macroglobulin domain-containing protein 8, transcript variant X2"; exon_number "6"; model_evidence "Supporting evidence includes similarity to: 5 Proteins, and 100% coverage of the annotated genomic feature by RNAseq alignments, including 18 samples with support for all annotated introns";
NC_042997.1	Gnomon	exon	110435893	110435966	.	+	.	gene_id "LOC115217895"; db_xref "GeneID:115217895"; gbkey "mRNA"; gene "LOC115217895"; ID ""; gene_name "LOC115217895"; transcript_id "XM_036503713.1"; product "C3 and PZP-like alpha-2-macroglobulin domain-containing protein 8, transcript variant X2"; exon_number "7"; model_evidence "Supporting evidence includes similarity to: 5 Proteins, and 100% coverage of the annotated genomic feature by RNAseq alignments, including 18 samples with support for all annotated introns";
NC_042997.1	Gnomon	exon	110437313	110437352	.	+	.	gene_id "LOC115217895"; db_xref "GeneID:115217895"; gbkey "mRNA"; gene "LOC115217895"; ID ""; gene_name "LOC115217895"; transcript_id "XM_036503713.1"; product "C3 and PZP-like alpha-2-macroglobulin domain-containing protein 8, transcript variant X2"; exon_number "8"; model_evidence "Supporting evidence includes similarity to: 5 Proteins, and 100% coverage of the annotated genomic feature by RNAseq alignments, including 18 samples with support for all annotated introns";
NC_042997.1	Gnomon	exon	110438985	110439069	.	+	.	gene_id "LOC115217895"; db_xref "GeneID:115217895"; gbkey "mRNA"; gene "LOC115217895"; ID ""; gene_name "LOC115217895"; transcript_id "XM_036503713.1"; product "C3 and PZP-like alpha-2-macroglobulin domain-containing protein 8, transcript variant X2"; exon_number "9"; model_evidence "Supporting evidence includes similarity to: 5 Proteins, and 100% coverage of the annotated genomic feature by RNAseq alignments, including 18 samples with support for all annotated introns";
NC_042997.1	Gnomon	exon	110442627	110442753	.	+	.	gene_id "LOC115217895"; db_xref "GeneID:115217895"; gbkey "mRNA"; gene "LOC115217895"; ID ""; gene_name "LOC115217895"; transcript_id "XM_036503713.1"; product "C3 and PZP-like alpha-2-macroglobulin domain-containing protein 8, transcript variant X2"; exon_number "10"; model_evidence "Supporting evidence includes similarity to: 5 Proteins, and 100% coverage of the annotated genomic feature by RNAseq alignments, including 18 samples with support for all annotated introns";
NC_042997.1	Gnomon	exon	110445801	110446040	.	+	.	gene_id "LOC115217895"; db_xref "GeneID:115217895"; gbkey "mRNA"; gene "LOC115217895"; ID ""; gene_name "LOC115217895"; transcript_id "XM_036503713.1"; product "C3 and PZP-like alpha-2-macroglobulin domain-containing protein 8, transcript variant X2"; exon_number "11"; model_evidence "Supporting evidence includes similarity to: 5 Proteins, and 100% coverage of the annotated genomic feature by RNAseq alignments, including 18 samples with support for all annotated introns";
NC_042997.1	Gnomon	exon	110447705	110447890	.	+	.	gene_id "LOC115217895"; db_xref "GeneID:115217895"; gbkey "mRNA"; gene "LOC115217895"; ID ""; gene_name "LOC115217895"; transcript_id "XM_036503713.1"; product "C3 and PZP-like alpha-2-macroglobulin domain-containing protein 8, transcript variant X2"; exon_number "12"; model_evidence "Supporting evidence includes similarity to: 5 Proteins, and 100% coverage of the annotated genomic feature by RNAseq alignments, including 18 samples with support for all annotated introns";
NC_042997.1	Gnomon	exon	110449955	110450056	.	+	.	gene_id "LOC115217895"; db_xref "GeneID:115217895"; gbkey "mRNA"; gene "LOC115217895"; ID ""; gene_name "LOC115217895"; transcript_id "XM_036503713.1"; product "C3 and PZP-like alpha-2-macroglobulin domain-containing protein 8, transcript variant X2"; exon_number "13"; model_evidence "Supporting evidence includes similarity to: 5 Proteins, and 100% coverage of the annotated genomic feature by RNAseq alignments, including 18 samples with support for all annotated introns";
NC_042997.1	Gnomon	exon	110451056	110451118	.	+	.	gene_id "LOC115217895"; db_xref "GeneID:115217895"; gbkey "mRNA"; gene "LOC115217895"; ID ""; gene_name "LOC115217895"; transcript_id "XM_036503713.1"; product "C3 and PZP-like alpha-2-macroglobulin domain-containing protein 8, transcript variant X2"; exon_number "14"; model_evidence "Supporting evidence includes similarity to: 5 Proteins, and 100% coverage of the annotated genomic feature by RNAseq alignments, including 18 samples with support for all annotated introns";
NC_042997.1	Gnomon	exon	110452777	110452971	.	+	.	gene_id "LOC115217895"; db_xref "GeneID:115217895"; gbkey "mRNA"; gene "LOC115217895"; ID ""; gene_name "LOC115217895"; transcript_id "XM_036503713.1"; product "C3 and PZP-like alpha-2-macroglobulin domain-containing protein 8, transcript variant X2"; exon_number "15"; model_evidence "Supporting evidence includes similarity to: 5 Proteins, and 100% coverage of the annotated genomic feature by RNAseq alignments, including 18 samples with support for all annotated introns";
NC_042997.1	Gnomon	exon	110454172	110454321	.	+	.	gene_id "LOC115217895"; db_xref "GeneID:115217895"; gbkey "mRNA"; gene "LOC115217895"; ID ""; gene_name "LOC115217895"; transcript_id "XM_036503713.1"; product "C3 and PZP-like alpha-2-macroglobulin domain-containing protein 8, transcript variant X2"; exon_number "16"; model_evidence "Supporting evidence includes similarity to: 5 Proteins, and 100% coverage of the annotated genomic feature by RNAseq alignments, including 18 samples with support for all annotated introns";
NC_042997.1	Gnomon	exon	110456051	110456188	.	+	.	gene_id "LOC115217895"; db_xref "GeneID:115217895"; gbkey "mRNA"; gene "LOC115217895"; ID ""; gene_name "LOC115217895"; transcript_id "XM_036503713.1"; product "C3 and PZP-like alpha-2-macroglobulin domain-containing protein 8, transcript variant X2"; exon_number "17"; model_evidence "Supporting evidence includes similarity to: 5 Proteins, and 100% coverage of the annotated genomic feature by RNAseq alignments, including 18 samples with support for all annotated introns";
NC_042997.1	Gnomon	exon	110459389	110459437	.	+	.	gene_id "LOC115217895"; db_xref "GeneID:115217895"; gbkey "mRNA"; gene "LOC115217895"; ID ""; gene_name "LOC115217895"; transcript_id "XM_036503713.1"; product "C3 and PZP-like alpha-2-macroglobulin domain-containing protein 8, transcript variant X2"; exon_number "18"; model_evidence "Supporting evidence includes similarity to: 5 Proteins, and 100% coverage of the annotated genomic feature by RNAseq alignments, including 18 samples with support for all annotated introns";
NC_042997.1	Gnomon	exon	110462036	110462149	.	+	.	gene_id "LOC115217895"; db_xref "GeneID:115217895"; gbkey "mRNA"; gene "LOC115217895"; ID ""; gene_name "LOC115217895"; transcript_id "XM_036503713.1"; product "C3 and PZP-like alpha-2-macroglobulin domain-containing protein 8, transcript variant X2"; exon_number "19"; model_evidence "Supporting evidence includes similarity to: 5 Proteins, and 100% coverage of the annotated genomic feature by RNAseq alignments, including 18 samples with support for all annotated introns";
NC_042997.1	Gnomon	exon	110463225	110463330	.	+	.	gene_id "LOC115217895"; db_xref "GeneID:115217895"; gbkey "mRNA"; gene "LOC115217895"; ID ""; gene_name "LOC115217895"; transcript_id "XM_036503713.1"; product "C3 and PZP-like alpha-2-macroglobulin domain-containing protein 8, transcript variant X2"; exon_number "20"; model_evidence "Supporting evidence includes similarity to: 5 Proteins, and 100% coverage of the annotated genomic feature by RNAseq alignments, including 18 samples with support for all annotated introns";
NC_042997.1	Gnomon	exon	110465072	110465189	.	+	.	gene_id "LOC115217895"; db_xref "GeneID:115217895"; gbkey "mRNA"; gene "LOC115217895"; ID ""; gene_name "LOC115217895"; transcript_id "XM_036503713.1"; product "C3 and PZP-like alpha-2-macroglobulin domain-containing protein 8, transcript variant X2"; exon_number "21"; model_evidence "Supporting evidence includes similarity to: 5 Proteins, and 100% coverage of the annotated genomic feature by RNAseq alignments, including 18 samples with support for all annotated introns";
NC_042997.1	Gnomon	exon	110466353	110466472	.	+	.	gene_id "LOC115217895"; db_xref "GeneID:115217895"; gbkey "mRNA"; gene "LOC115217895"; ID ""; gene_name "LOC115217895"; transcript_id "XM_036503713.1"; product "C3 and PZP-like alpha-2-macroglobulin domain-containing protein 8, transcript variant X2"; exon_number "22"; model_evidence "Supporting evidence includes similarity to: 5 Proteins, and 100% coverage of the annotated genomic feature by RNAseq alignments, including 18 samples with support for all annotated introns";
NC_042997.1	Gnomon	exon	110466864	110466980	.	+	.	gene_id "LOC115217895"; db_xref "GeneID:115217895"; gbkey "mRNA"; gene "LOC115217895"; ID ""; gene_name "LOC115217895"; transcript_id "XM_036503713.1"; product "C3 and PZP-like alpha-2-macroglobulin domain-containing protein 8, transcript variant X2"; exon_number "23"; model_evidence "Supporting evidence includes similarity to: 5 Proteins, and 100% coverage of the annotated genomic feature by RNAseq alignments, including 18 samples with support for all annotated introns";
NC_042997.1	Gnomon	exon	110467835	110467966	.	+	.	gene_id "LOC115217895"; db_xref "GeneID:115217895"; gbkey "mRNA"; gene "LOC115217895"; ID ""; gene_name "LOC115217895"; transcript_id "XM_036503713.1"; product "C3 and PZP-like alpha-2-macroglobulin domain-containing protein 8, transcript variant X2"; exon_number "24"; model_evidence "Supporting evidence includes similarity to: 5 Proteins, and 100% coverage of the annotated genomic feature by RNAseq alignments, including 18 samples with support for all annotated introns";
NC_042997.1	Gnomon	exon	110469832	110470003	.	+	.	gene_id "LOC115217895"; db_xref "GeneID:115217895"; gbkey "mRNA"; gene "LOC115217895"; ID ""; gene_name "LOC115217895"; transcript_id "XM_036503713.1"; product "C3 and PZP-like alpha-2-macroglobulin domain-containing protein 8, transcript variant X2"; exon_number "25"; model_evidence "Supporting evidence includes similarity to: 5 Proteins, and 100% coverage of the annotated genomic feature by RNAseq alignments, including 18 samples with support for all annotated introns";
NC_042997.1	Gnomon	exon	110473287	110473475	.	+	.	gene_id "LOC115217895"; db_xref "GeneID:115217895"; gbkey "mRNA"; gene "LOC115217895"; ID ""; gene_name "LOC115217895"; transcript_id "XM_036503713.1"; product "C3 and PZP-like alpha-2-macroglobulin domain-containing protein 8, transcript variant X2"; exon_number "26"; model_evidence "Supporting evidence includes similarity to: 5 Proteins, and 100% coverage of the annotated genomic feature by RNAseq alignments, including 18 samples with support for all annotated introns";
NC_042997.1	Gnomon	exon	110475839	110475917	.	+	.	gene_id "LOC115217895"; db_xref "GeneID:115217895"; gbkey "mRNA"; gene "LOC115217895"; ID ""; gene_name "LOC115217895"; transcript_id "XM_036503713.1"; product "C3 and PZP-like alpha-2-macroglobulin domain-containing protein 8, transcript variant X2"; exon_number "27"; model_evidence "Supporting evidence includes similarity to: 5 Proteins, and 100% coverage of the annotated genomic feature by RNAseq alignments, including 18 samples with support for all annotated introns";
NC_042997.1	Gnomon	exon	110477194	110477362	.	+	.	gene_id "LOC115217895"; db_xref "GeneID:115217895"; gbkey "mRNA"; gene "LOC115217895"; ID ""; gene_name "LOC115217895"; transcript_id "XM_036503713.1"; product "C3 and PZP-like alpha-2-macroglobulin domain-containing protein 8, transcript variant X2"; exon_number "28"; model_evidence "Supporting evidence includes similarity to: 5 Proteins, and 100% coverage of the annotated genomic feature by RNAseq alignments, including 18 samples with support for all annotated introns";
NC_042997.1	Gnomon	exon	110479214	110479315	.	+	.	gene_id "LOC115217895"; db_xref "GeneID:115217895"; gbkey "mRNA"; gene "LOC115217895"; ID ""; gene_name "LOC115217895"; transcript_id "XM_036503713.1"; product "C3 and PZP-like alpha-2-macroglobulin domain-containing protein 8, transcript variant X2"; exon_number "29"; model_evidence "Supporting evidence includes similarity to: 5 Proteins, and 100% coverage of the annotated genomic feature by RNAseq alignments, including 18 samples with support for all annotated introns";
NC_042997.1	Gnomon	exon	110480338	110480515	.	+	.	gene_id "LOC115217895"; db_xref "GeneID:115217895"; gbkey "mRNA"; gene "LOC115217895"; ID ""; gene_name "LOC115217895"; transcript_id "XM_036503713.1"; product "C3 and PZP-like alpha-2-macroglobulin domain-containing protein 8, transcript variant X2"; exon_number "30"; model_evidence "Supporting evidence includes similarity to: 5 Proteins, and 100% coverage of the annotated genomic feature by RNAseq alignments, including 18 samples with support for all annotated introns";
NC_042997.1	Gnomon	exon	110483066	110483307	.	+	.	gene_id "LOC115217895"; db_xref "GeneID:115217895"; gbkey "mRNA"; gene "LOC115217895"; ID ""; gene_name "LOC115217895"; transcript_id "XM_036503713.1"; product "C3 and PZP-like alpha-2-macroglobulin domain-containing protein 8, transcript variant X2"; exon_number "31"; model_evidence "Supporting evidence includes similarity to: 5 Proteins, and 100% coverage of the annotated genomic feature by RNAseq alignments, including 18 samples with support for all annotated introns";
NC_042997.1	Gnomon	exon	110485272	110485433	.	+	.	gene_id "LOC115217895"; db_xref "GeneID:115217895"; gbkey "mRNA"; gene "LOC115217895"; ID ""; gene_name "LOC115217895"; transcript_id "XM_036503713.1"; product "C3 and PZP-like alpha-2-macroglobulin domain-containing protein 8, transcript variant X2"; exon_number "32"; model_evidence "Supporting evidence includes similarity to: 5 Proteins, and 100% coverage of the annotated genomic feature by RNAseq alignments, including 18 samples with support for all annotated introns";
NC_042997.1	Gnomon	exon	110485765	110485830	.	+	.	gene_id "LOC115217895"; db_xref "GeneID:115217895"; gbkey "mRNA"; gene "LOC115217895"; ID ""; gene_name "LOC115217895"; transcript_id "XM_036503713.1"; product "C3 and PZP-like alpha-2-macroglobulin domain-containing protein 8, transcript variant X2"; exon_number "33"; model_evidence "Supporting evidence includes similarity to: 5 Proteins, and 100% coverage of the annotated genomic feature by RNAseq alignments, including 18 samples with support for all annotated introns";
NC_042997.1	Gnomon	exon	110487424	110487560	.	+	.	gene_id "LOC115217895"; db_xref "GeneID:115217895"; gbkey "mRNA"; gene "LOC115217895"; ID ""; gene_name "LOC115217895"; transcript_id "XM_036503713.1"; product "C3 and PZP-like alpha-2-macroglobulin domain-containing protein 8, transcript variant X2"; exon_number "34"; model_evidence "Supporting evidence includes similarity to: 5 Proteins, and 100% coverage of the annotated genomic feature by RNAseq alignments, including 18 samples with support for all annotated introns";
NC_042997.1	Gnomon	exon	110489644	110489818	.	+	.	gene_id "LOC115217895"; db_xref "GeneID:115217895"; gbkey "mRNA"; gene "LOC115217895"; ID ""; gene_name "LOC115217895"; transcript_id "XM_036503713.1"; product "C3 and PZP-like alpha-2-macroglobulin domain-containing protein 8, transcript variant X2"; exon_number "35"; model_evidence "Supporting evidence includes similarity to: 5 Proteins, and 100% coverage of the annotated genomic feature by RNAseq alignments, including 18 samples with support for all annotated introns";
NC_042997.1	Gnomon	exon	110491128	110491233	.	+	.	gene_id "LOC115217895"; db_xref "GeneID:115217895"; gbkey "mRNA"; gene "LOC115217895"; ID ""; gene_name "LOC115217895"; transcript_id "XM_036503713.1"; product "C3 and PZP-like alpha-2-macroglobulin domain-containing protein 8, transcript variant X2"; exon_number "36"; model_evidence "Supporting evidence includes similarity to: 5 Proteins, and 100% coverage of the annotated genomic feature by RNAseq alignments, including 18 samples with support for all annotated introns";
NC_042997.1	Gnomon	exon	110493879	110494093	.	+	.	gene_id "LOC115217895"; db_xref "GeneID:115217895"; gbkey "mRNA"; gene "LOC115217895"; ID ""; gene_name "LOC115217895"; transcript_id "XM_036503713.1"; product "C3 and PZP-like alpha-2-macroglobulin domain-containing protein 8, transcript variant X2"; exon_number "37"; model_evidence "Supporting evidence includes similarity to: 5 Proteins, and 100% coverage of the annotated genomic feature by RNAseq alignments, including 18 samples with support for all annotated introns";
NC_042997.1	Gnomon	exon	110494730	110494749	.	+	.	gene_id "LOC115217895"; db_xref "GeneID:115217895"; gbkey "mRNA"; gene "LOC115217895"; ID ""; gene_name "LOC115217895"; transcript_id "XM_036503713.1"; product "C3 and PZP-like alpha-2-macroglobulin domain-containing protein 8, transcript variant X2"; exon_number "38"; model_evidence "Supporting evidence includes similarity to: 5 Proteins, and 100% coverage of the annotated genomic feature by RNAseq alignments, including 18 samples with support for all annotated introns";
NC_042997.1	Gnomon	start_codon	110419732	110419734	.	+	0	gene_id "LOC115217895"; db_xref "GeneID:115217895"; gbkey "CDS"; gene "LOC115217895"; ID ""; gene_name "LOC115217895"; transcript_id "XM_036503713.1"; product "C3 and PZP-like alpha-2-macroglobulin domain-containing protein 8"; protein_id "XP_036359606.1"; exon_number "2";
NC_042997.1	Gnomon	stop_codon	110494064	110494066	.	+	0	gene_id "LOC115217895"; db_xref "GeneID:115217895"; gbkey "CDS"; gene "LOC115217895"; ID ""; gene_name "LOC115217895"; transcript_id "XM_036503713.1"; product "C3 and PZP-like alpha-2-macroglobulin domain-containing protein 8"; protein_id "XP_036359606.1"; exon_number "37";
NC_042997.1	Gnomon	gene	83481964	83513872	.	+	.	gene_id "LOC115217906"; db_xref "GeneID:115217906"; gbkey "Gene"; gene "LOC115217906"; gene_biotype "protein_coding"; ID ""; gene_name "LOC115217906";
NC_042997.1	Gnomon~Covext	transcript	83481964	83513872	.	+	.	gene_id "LOC115217906"; ID "XM_029787628.2"; gene_name "LOC115217906"; transcript_id "Covext~XM_029787628.2";
NC_042997.1	Covext	exon	83481964	83482264	.	+	.	gene_id "LOC115217906"; db_xref "GeneID:115217906"; gbkey "mRNA"; gene "LOC115217906"; ID ""; gene_name "LOC115217906"; transcript_id "Covext~XM_029787628.2"; product "retinol dehydrogenase 11-like"; exon_number "1"; model_evidence "Supporting evidence includes similarity to: 5 Proteins, and 100% coverage of the annotated genomic feature by RNAseq alignments, including 40 samples with support for all annotated introns";
NC_042997.1	Covext	exon	83491840	83492028	.	+	.	gene_id "LOC115217906"; db_xref "GeneID:115217906"; gbkey "mRNA"; gene "LOC115217906"; ID ""; gene_name "LOC115217906"; transcript_id "Covext~XM_029787628.2"; product "retinol dehydrogenase 11-like"; exon_number "2"; model_evidence "Supporting evidence includes similarity to: 5 Proteins, and 100% coverage of the annotated genomic feature by RNAseq alignments, including 40 samples with support for all annotated introns";
NC_042997.1	Covext	exon	83494978	83495146	.	+	.	gene_id "LOC115217906"; db_xref "GeneID:115217906"; gbkey "mRNA"; gene "LOC115217906"; ID ""; gene_name "LOC115217906"; transcript_id "Covext~XM_029787628.2"; product "retinol dehydrogenase 11-like"; exon_number "3"; model_evidence "Supporting evidence includes similarity to: 5 Proteins, and 100% coverage of the annotated genomic feature by RNAseq alignments, including 40 samples with support for all annotated introns";
NC_042997.1	Covext	exon	83497980	83498105	.	+	.	gene_id "LOC115217906"; db_xref "GeneID:115217906"; gbkey "mRNA"; gene "LOC115217906"; ID ""; gene_name "LOC115217906"; transcript_id "Covext~XM_029787628.2"; product "retinol dehydrogenase 11-like"; exon_number "4"; model_evidence "Supporting evidence includes similarity to: 5 Proteins, and 100% coverage of the annotated genomic feature by RNAseq alignments, including 40 samples with support for all annotated introns";
NC_042997.1	Covext	exon	83499190	83499351	.	+	.	gene_id "LOC115217906"; db_xref "GeneID:115217906"; gbkey "mRNA"; gene "LOC115217906"; ID ""; gene_name "LOC115217906"; transcript_id "Covext~XM_029787628.2"; product "retinol dehydrogenase 11-like"; exon_number "5"; model_evidence "Supporting evidence includes similarity to: 5 Proteins, and 100% coverage of the annotated genomic feature by RNAseq alignments, including 40 samples with support for all annotated introns";
NC_042997.1	Covext	exon	83501659	83501820	.	+	.	gene_id "LOC115217906"; db_xref "GeneID:115217906"; gbkey "mRNA"; gene "LOC115217906"; ID ""; gene_name "LOC115217906"; transcript_id "Covext~XM_029787628.2"; product "retinol dehydrogenase 11-like"; exon_number "6"; model_evidence "Supporting evidence includes similarity to: 5 Proteins, and 100% coverage of the annotated genomic feature by RNAseq alignments, including 40 samples with support for all annotated introns";
NC_042997.1	Covext	exon	83504478	83509621	.	+	.	gene_id "LOC115217906"; db_xref "GeneID:115217906"; gbkey "mRNA"; gene "LOC115217906"; ID ""; gene_name "LOC115217906"; transcript_id "Covext~XM_029787628.2"; product "retinol dehydrogenase 11-like"; exon_number "7"; model_evidence "Supporting evidence includes similarity to: 5 Proteins, and 100% coverage of the annotated genomic feature by RNAseq alignments, including 40 samples with support for all annotated introns";
NC_042997.1	Covext	exon	83504478	83513872	.	+	.	gene_id "LOC115217906"; db_xref "GeneID:115217906"; gbkey "mRNA"; gene "LOC115217906"; ID ""; gene_name "LOC115217906"; transcript_id "Covext~XM_029787628.2"; product "retinol dehydrogenase 11-like"; exon_number "7"; model_evidence "Supporting evidence includes similarity to: 5 Proteins, and 100% coverage of the annotated genomic feature by RNAseq alignments, including 40 samples with support for all annotated introns"; three_prime_ext "4251";
NC_042997.1	PBRI	transcript	83482171	83506223	.	+	.	gene_id "LOC115217906"; ID ""; gene_name "LOC115217906"; transcript_id "G1940.12"; uniq_trans_id "G1940.12";
NC_042997.1	PBRI	exon	83482171	83482264	.	+	.	gene_id "LOC115217906"; ID ""; gene_name "LOC115217906"; transcript_id "G1940.12"; exon_number "1"; uniq_trans_id "G1940.12";
NC_042997.1	PBRI	exon	83491840	83492028	.	+	.	gene_id "LOC115217906"; ID ""; gene_name "LOC115217906"; transcript_id "G1940.12"; exon_number "2"; uniq_trans_id "G1940.12";
NC_042997.1	PBRI	exon	83497980	83498105	.	+	.	gene_id "LOC115217906"; ID ""; gene_name "LOC115217906"; transcript_id "G1940.12"; exon_number "3"; uniq_trans_id "G1940.12";
NC_042997.1	PBRI	exon	83499190	83499351	.	+	.	gene_id "LOC115217906"; ID ""; gene_name "LOC115217906"; transcript_id "G1940.12"; exon_number "4"; uniq_trans_id "G1940.12";
NC_042997.1	PBRI	exon	83501659	83501820	.	+	.	gene_id "LOC115217906"; ID ""; gene_name "LOC115217906"; transcript_id "G1940.12"; exon_number "5"; uniq_trans_id "G1940.12";
NC_042997.1	PBRI	exon	83504478	83506223	.	+	.	gene_id "LOC115217906"; ID ""; gene_name "LOC115217906"; transcript_id "G1940.12"; exon_number "6"; uniq_trans_id "G1940.12";
NC_042997.1	PBRI	transcript	83482110	83506222	.	+	.	gene_id "LOC115217906"; ID ""; gene_name "LOC115217906"; transcript_id "G1940.4"; uniq_trans_id "G1940.4";
NC_042997.1	PBRI	exon	83482110	83482264	.	+	.	gene_id "LOC115217906"; ID ""; gene_name "LOC115217906"; transcript_id "G1940.4"; exon_number "1"; uniq_trans_id "G1940.4";
NC_042997.1	PBRI	exon	83491840	83492028	.	+	.	gene_id "LOC115217906"; ID ""; gene_name "LOC115217906"; transcript_id "G1940.4"; exon_number "2"; uniq_trans_id "G1940.4";
NC_042997.1	PBRI	exon	83494978	83495146	.	+	.	gene_id "LOC115217906"; ID ""; gene_name "LOC115217906"; transcript_id "G1940.4"; exon_number "3"; uniq_trans_id "G1940.4";
NC_042997.1	PBRI	exon	83497980	83498105	.	+	.	gene_id "LOC115217906"; ID ""; gene_name "LOC115217906"; transcript_id "G1940.4"; exon_number "4"; uniq_trans_id "G1940.4";
NC_042997.1	PBRI	exon	83501659	83501820	.	+	.	gene_id "LOC115217906"; ID ""; gene_name "LOC115217906"; transcript_id "G1940.4"; exon_number "5"; uniq_trans_id "G1940.4";
NC_042997.1	PBRI	exon	83504478	83506222	.	+	.	gene_id "LOC115217906"; ID ""; gene_name "LOC115217906"; transcript_id "G1940.4"; exon_number "6"; uniq_trans_id "G1940.4";
NC_042997.1	PBRI	transcript	83482118	83506222	.	+	.	gene_id "LOC115217906"; ID ""; gene_name "LOC115217906"; transcript_id "G1940.8"; uniq_trans_id "G1940.8";
NC_042997.1	PBRI	exon	83482118	83482264	.	+	.	gene_id "LOC115217906"; ID ""; gene_name "LOC115217906"; transcript_id "G1940.8"; exon_number "1"; uniq_trans_id "G1940.8";
NC_042997.1	PBRI	exon	83491840	83492028	.	+	.	gene_id "LOC115217906"; ID ""; gene_name "LOC115217906"; transcript_id "G1940.8"; exon_number "2"; uniq_trans_id "G1940.8";
NC_042997.1	PBRI	exon	83494978	83495146	.	+	.	gene_id "LOC115217906"; ID ""; gene_name "LOC115217906"; transcript_id "G1940.8"; exon_number "3"; uniq_trans_id "G1940.8";
NC_042997.1	PBRI	exon	83499190	83499351	.	+	.	gene_id "LOC115217906"; ID ""; gene_name "LOC115217906"; transcript_id "G1940.8"; exon_number "4"; uniq_trans_id "G1940.8";
NC_042997.1	PBRI	exon	83501659	83501820	.	+	.	gene_id "LOC115217906"; ID ""; gene_name "LOC115217906"; transcript_id "G1940.8"; exon_number "5"; uniq_trans_id "G1940.8";
NC_042997.1	PBRI	exon	83504478	83506222	.	+	.	gene_id "LOC115217906"; ID ""; gene_name "LOC115217906"; transcript_id "G1940.8"; exon_number "6"; uniq_trans_id "G1940.8";
NC_042997.1	PBRI	transcript	83482121	83506223	.	+	.	gene_id "LOC115217906"; ID ""; gene_name "LOC115217906"; transcript_id "G1940.9"; uniq_trans_id "G1940.9";
NC_042997.1	PBRI	exon	83482121	83482264	.	+	.	gene_id "LOC115217906"; ID ""; gene_name "LOC115217906"; transcript_id "G1940.9"; exon_number "1"; uniq_trans_id "G1940.9";
NC_042997.1	PBRI	exon	83494978	83495146	.	+	.	gene_id "LOC115217906"; ID ""; gene_name "LOC115217906"; transcript_id "G1940.9"; exon_number "2"; uniq_trans_id "G1940.9";
NC_042997.1	PBRI	exon	83497980	83498105	.	+	.	gene_id "LOC115217906"; ID ""; gene_name "LOC115217906"; transcript_id "G1940.9"; exon_number "3"; uniq_trans_id "G1940.9";
NC_042997.1	PBRI	exon	83499190	83499351	.	+	.	gene_id "LOC115217906"; ID ""; gene_name "LOC115217906"; transcript_id "G1940.9"; exon_number "4"; uniq_trans_id "G1940.9";
NC_042997.1	PBRI	exon	83501659	83501820	.	+	.	gene_id "LOC115217906"; ID ""; gene_name "LOC115217906"; transcript_id "G1940.9"; exon_number "5"; uniq_trans_id "G1940.9";
NC_042997.1	PBRI	exon	83504478	83506223	.	+	.	gene_id "LOC115217906"; ID ""; gene_name "LOC115217906"; transcript_id "G1940.9"; exon_number "6"; uniq_trans_id "G1940.9";
NC_042997.1	Gnomon	transcript	83481964	83509621	.	+	.	gene_id "LOC115217906"; ID "XM_029787628.2"; gene_name "LOC115217906"; transcript_id "XM_029787628.2";
NC_042997.1	Gnomon	CDS	83491840	83492028	.	+	0	gene_id "LOC115217906"; db_xref "GeneID:115217906"; gbkey "CDS"; gene "LOC115217906"; ID ""; gene_name "LOC115217906"; transcript_id "XM_029787628.2"; product "retinol dehydrogenase 11-like"; protein_id "XP_029643488.1"; exon_number "2";
NC_042997.1	Gnomon	CDS	83494978	83495146	.	+	0	gene_id "LOC115217906"; db_xref "GeneID:115217906"; gbkey "CDS"; gene "LOC115217906"; ID ""; gene_name "LOC115217906"; transcript_id "XM_029787628.2"; product "retinol dehydrogenase 11-like"; protein_id "XP_029643488.1"; exon_number "3";
NC_042997.1	Gnomon	CDS	83497980	83498105	.	+	2	gene_id "LOC115217906"; db_xref "GeneID:115217906"; gbkey "CDS"; gene "LOC115217906"; ID ""; gene_name "LOC115217906"; transcript_id "XM_029787628.2"; product "retinol dehydrogenase 11-like"; protein_id "XP_029643488.1"; exon_number "4";
NC_042997.1	Gnomon	CDS	83499190	83499351	.	+	2	gene_id "LOC115217906"; db_xref "GeneID:115217906"; gbkey "CDS"; gene "LOC115217906"; ID ""; gene_name "LOC115217906"; transcript_id "XM_029787628.2"; product "retinol dehydrogenase 11-like"; protein_id "XP_029643488.1"; exon_number "5";
NC_042997.1	Gnomon	CDS	83501659	83501820	.	+	2	gene_id "LOC115217906"; db_xref "GeneID:115217906"; gbkey "CDS"; gene "LOC115217906"; ID ""; gene_name "LOC115217906"; transcript_id "XM_029787628.2"; product "retinol dehydrogenase 11-like"; protein_id "XP_029643488.1"; exon_number "6";
NC_042997.1	Gnomon	CDS	83504478	83504734	.	+	2	gene_id "LOC115217906"; db_xref "GeneID:115217906"; gbkey "CDS"; gene "LOC115217906"; ID ""; gene_name "LOC115217906"; transcript_id "XM_029787628.2"; product "retinol dehydrogenase 11-like"; protein_id "XP_029643488.1"; exon_number "7";
NC_042997.1	Gnomon	exon	83481964	83482264	.	+	.	gene_id "LOC115217906"; db_xref "GeneID:115217906"; gbkey "mRNA"; gene "LOC115217906"; ID ""; gene_name "LOC115217906"; transcript_id "XM_029787628.2"; product "retinol dehydrogenase 11-like"; exon_number "1"; model_evidence "Supporting evidence includes similarity to: 5 Proteins, and 100% coverage of the annotated genomic feature by RNAseq alignments, including 40 samples with support for all annotated introns";
NC_042997.1	Gnomon	exon	83491840	83492028	.	+	.	gene_id "LOC115217906"; db_xref "GeneID:115217906"; gbkey "mRNA"; gene "LOC115217906"; ID ""; gene_name "LOC115217906"; transcript_id "XM_029787628.2"; product "retinol dehydrogenase 11-like"; exon_number "2"; model_evidence "Supporting evidence includes similarity to: 5 Proteins, and 100% coverage of the annotated genomic feature by RNAseq alignments, including 40 samples with support for all annotated introns";
NC_042997.1	Gnomon	exon	83494978	83495146	.	+	.	gene_id "LOC115217906"; db_xref "GeneID:115217906"; gbkey "mRNA"; gene "LOC115217906"; ID ""; gene_name "LOC115217906"; transcript_id "XM_029787628.2"; product "retinol dehydrogenase 11-like"; exon_number "3"; model_evidence "Supporting evidence includes similarity to: 5 Proteins, and 100% coverage of the annotated genomic feature by RNAseq alignments, including 40 samples with support for all annotated introns";
NC_042997.1	Gnomon	exon	83497980	83498105	.	+	.	gene_id "LOC115217906"; db_xref "GeneID:115217906"; gbkey "mRNA"; gene "LOC115217906"; ID ""; gene_name "LOC115217906"; transcript_id "XM_029787628.2"; product "retinol dehydrogenase 11-like"; exon_number "4"; model_evidence "Supporting evidence includes similarity to: 5 Proteins, and 100% coverage of the annotated genomic feature by RNAseq alignments, including 40 samples with support for all annotated introns";
NC_042997.1	Gnomon	exon	83499190	83499351	.	+	.	gene_id "LOC115217906"; db_xref "GeneID:115217906"; gbkey "mRNA"; gene "LOC115217906"; ID ""; gene_name "LOC115217906"; transcript_id "XM_029787628.2"; product "retinol dehydrogenase 11-like"; exon_number "5"; model_evidence "Supporting evidence includes similarity to: 5 Proteins, and 100% coverage of the annotated genomic feature by RNAseq alignments, including 40 samples with support for all annotated introns";
NC_042997.1	Gnomon	exon	83501659	83501820	.	+	.	gene_id "LOC115217906"; db_xref "GeneID:115217906"; gbkey "mRNA"; gene "LOC115217906"; ID ""; gene_name "LOC115217906"; transcript_id "XM_029787628.2"; product "retinol dehydrogenase 11-like"; exon_number "6"; model_evidence "Supporting evidence includes similarity to: 5 Proteins, and 100% coverage of the annotated genomic feature by RNAseq alignments, including 40 samples with support for all annotated introns";
NC_042997.1	Gnomon	exon	83504478	83509621	.	+	.	gene_id "LOC115217906"; db_xref "GeneID:115217906"; gbkey "mRNA"; gene "LOC115217906"; ID ""; gene_name "LOC115217906"; transcript_id "XM_029787628.2"; product "retinol dehydrogenase 11-like"; exon_number "7"; model_evidence "Supporting evidence includes similarity to: 5 Proteins, and 100% coverage of the annotated genomic feature by RNAseq alignments, including 40 samples with support for all annotated introns";
NC_042997.1	Gnomon	start_codon	83491840	83491842	.	+	0	gene_id "LOC115217906"; db_xref "GeneID:115217906"; gbkey "CDS"; gene "LOC115217906"; ID ""; gene_name "LOC115217906"; transcript_id "XM_029787628.2"; product "retinol dehydrogenase 11-like"; protein_id "XP_029643488.1"; exon_number "2";
NC_042997.1	Gnomon	stop_codon	83504735	83504737	.	+	0	gene_id "LOC115217906"; db_xref "GeneID:115217906"; gbkey "CDS"; gene "LOC115217906"; ID ""; gene_name "LOC115217906"; transcript_id "XM_029787628.2"; product "retinol dehydrogenase 11-like"; protein_id "XP_029643488.1"; exon_number "7";
NC_042997.1	Gnomon	gene	193126282	193157148	.	-	.	gene_id "LOC115217917"; db_xref "GeneID:115217917"; gbkey "Gene"; gene "LOC115217917"; gene_biotype "protein_coding"; ID ""; gene_name "LOC115217917";
NC_042997.1	Gnomon~FLAMseq	transcript	193126282	193156581	.	-	.	gene_id "LOC115217917"; ID "XM_029787638.2"; gene_name "LOC115217917"; transcript_id "FLAMseq_ext~XM_029787638.2"; three_prime_ext "1";
NC_042997.1	Gnomon~FLAMseq	exon	193126283	193126469	.	-	.	gene_id "LOC115217917"; db_xref "GeneID:115217917"; gbkey "mRNA"; gene "LOC115217917"; ID ""; gene_name "LOC115217917"; transcript_id "FLAMseq_ext~XM_029787638.2"; product "acyl-coenzyme A thioesterase 8"; exon_number "6"; model_evidence "Supporting evidence includes similarity to: 2 Proteins, and 100% coverage of the annotated genomic feature by RNAseq alignments, including 46 samples with support for all annotated introns";
NC_042997.1	Gnomon~FLAMseq	exon	193132373	193132561	.	-	.	gene_id "LOC115217917"; db_xref "GeneID:115217917"; gbkey "mRNA"; gene "LOC115217917"; ID ""; gene_name "LOC115217917"; transcript_id "FLAMseq_ext~XM_029787638.2"; product "acyl-coenzyme A thioesterase 8"; exon_number "5"; model_evidence "Supporting evidence includes similarity to: 2 Proteins, and 100% coverage of the annotated genomic feature by RNAseq alignments, including 46 samples with support for all annotated introns";
NC_042997.1	Gnomon~FLAMseq	exon	193134700	193134854	.	-	.	gene_id "LOC115217917"; db_xref "GeneID:115217917"; gbkey "mRNA"; gene "LOC115217917"; ID ""; gene_name "LOC115217917"; transcript_id "FLAMseq_ext~XM_029787638.2"; product "acyl-coenzyme A thioesterase 8"; exon_number "4"; model_evidence "Supporting evidence includes similarity to: 2 Proteins, and 100% coverage of the annotated genomic feature by RNAseq alignments, including 46 samples with support for all annotated introns";
NC_042997.1	Gnomon~FLAMseq	exon	193138432	193138654	.	-	.	gene_id "LOC115217917"; db_xref "GeneID:115217917"; gbkey "mRNA"; gene "LOC115217917"; ID ""; gene_name "LOC115217917"; transcript_id "FLAMseq_ext~XM_029787638.2"; product "acyl-coenzyme A thioesterase 8"; exon_number "3"; model_evidence "Supporting evidence includes similarity to: 2 Proteins, and 100% coverage of the annotated genomic feature by RNAseq alignments, including 46 samples with support for all annotated introns";
NC_042997.1	Gnomon~FLAMseq	exon	193143740	193143879	.	-	.	gene_id "LOC115217917"; db_xref "GeneID:115217917"; gbkey "mRNA"; gene "LOC115217917"; ID ""; gene_name "LOC115217917"; transcript_id "FLAMseq_ext~XM_029787638.2"; product "acyl-coenzyme A thioesterase 8"; exon_number "2"; model_evidence "Supporting evidence includes similarity to: 2 Proteins, and 100% coverage of the annotated genomic feature by RNAseq alignments, including 46 samples with support for all annotated introns";
NC_042997.1	Gnomon~FLAMseq	exon	193156448	193156581	.	-	.	gene_id "LOC115217917"; db_xref "GeneID:115217917"; gbkey "mRNA"; gene "LOC115217917"; ID ""; gene_name "LOC115217917"; transcript_id "FLAMseq_ext~XM_029787638.2"; product "acyl-coenzyme A thioesterase 8"; exon_number "1"; model_evidence "Supporting evidence includes similarity to: 2 Proteins, and 100% coverage of the annotated genomic feature by RNAseq alignments, including 46 samples with support for all annotated introns";
NC_042997.1	Gnomon~FLAMseq	exon	193126282	193126469	.	-	.	gene_id "LOC115217917"; db_xref "GeneID:115217917"; gbkey "mRNA"; gene "LOC115217917"; ID ""; gene_name "LOC115217917"; transcript_id "FLAMseq_ext~XM_029787638.2"; product ""; exon_number "6"; model_evidence "Supporting evidence includes similarity to: 2 Proteins, and 100% coverage of the annotated genomic feature by RNAseq alignments"; three_prime_ext "1";
NC_042997.1	PBRI	transcript	193126285	193157148	.	-	.	gene_id "LOC115217917"; ID ""; gene_name "LOC115217917"; transcript_id "G4800.19"; uniq_trans_id "G4800.19";
NC_042997.1	PBRI	exon	193126285	193126469	.	-	.	gene_id "LOC115217917"; ID ""; gene_name "LOC115217917"; transcript_id "G4800.19"; exon_number "6"; uniq_trans_id "G4800.19";
NC_042997.1	PBRI	exon	193132373	193132561	.	-	.	gene_id "LOC115217917"; ID ""; gene_name "LOC115217917"; transcript_id "G4800.19"; exon_number "5"; uniq_trans_id "G4800.19";
NC_042997.1	PBRI	exon	193134700	193134854	.	-	.	gene_id "LOC115217917"; ID ""; gene_name "LOC115217917"; transcript_id "G4800.19"; exon_number "4"; uniq_trans_id "G4800.19";
NC_042997.1	PBRI	exon	193138432	193138654	.	-	.	gene_id "LOC115217917"; ID ""; gene_name "LOC115217917"; transcript_id "G4800.19"; exon_number "3"; uniq_trans_id "G4800.19";
NC_042997.1	PBRI	exon	193143740	193143832	.	-	.	gene_id "LOC115217917"; ID ""; gene_name "LOC115217917"; transcript_id "G4800.19"; exon_number "2"; uniq_trans_id "G4800.19";
NC_042997.1	PBRI	exon	193156448	193157148	.	-	.	gene_id "LOC115217917"; ID ""; gene_name "LOC115217917"; transcript_id "G4800.19"; exon_number "1"; uniq_trans_id "G4800.19";
NC_042997.1	PBRI	transcript	193126285	193154635	.	-	.	gene_id "LOC115217917"; ID ""; gene_name "LOC115217917"; transcript_id "G4800.20"; uniq_trans_id "G4800.20";
NC_042997.1	PBRI	exon	193126285	193126469	.	-	.	gene_id "LOC115217917"; ID ""; gene_name "LOC115217917"; transcript_id "G4800.20"; exon_number "6"; uniq_trans_id "G4800.20";
NC_042997.1	PBRI	exon	193132373	193132561	.	-	.	gene_id "LOC115217917"; ID ""; gene_name "LOC115217917"; transcript_id "G4800.20"; exon_number "5"; uniq_trans_id "G4800.20";
NC_042997.1	PBRI	exon	193134700	193134854	.	-	.	gene_id "LOC115217917"; ID ""; gene_name "LOC115217917"; transcript_id "G4800.20"; exon_number "4"; uniq_trans_id "G4800.20";
NC_042997.1	PBRI	exon	193138432	193138654	.	-	.	gene_id "LOC115217917"; ID ""; gene_name "LOC115217917"; transcript_id "G4800.20"; exon_number "3"; uniq_trans_id "G4800.20";
NC_042997.1	PBRI	exon	193143740	193143879	.	-	.	gene_id "LOC115217917"; ID ""; gene_name "LOC115217917"; transcript_id "G4800.20"; exon_number "2"; uniq_trans_id "G4800.20";
NC_042997.1	PBRI	exon	193154309	193154635	.	-	.	gene_id "LOC115217917"; ID ""; gene_name "LOC115217917"; transcript_id "G4800.20"; exon_number "1"; uniq_trans_id "G4800.20";
NC_042997.1	PBRI	transcript	193126285	193157073	.	-	.	gene_id "LOC115217917"; ID ""; gene_name "LOC115217917"; transcript_id "G4800.23"; uniq_trans_id "G4800.23";
NC_042997.1	PBRI	exon	193126285	193126469	.	-	.	gene_id "LOC115217917"; ID ""; gene_name "LOC115217917"; transcript_id "G4800.23"; exon_number "5"; uniq_trans_id "G4800.23";
NC_042997.1	PBRI	exon	193132373	193132561	.	-	.	gene_id "LOC115217917"; ID ""; gene_name "LOC115217917"; transcript_id "G4800.23"; exon_number "4"; uniq_trans_id "G4800.23";
NC_042997.1	PBRI	exon	193134700	193134854	.	-	.	gene_id "LOC115217917"; ID ""; gene_name "LOC115217917"; transcript_id "G4800.23"; exon_number "3"; uniq_trans_id "G4800.23";
NC_042997.1	PBRI	exon	193138432	193138654	.	-	.	gene_id "LOC115217917"; ID ""; gene_name "LOC115217917"; transcript_id "G4800.23"; exon_number "2"; uniq_trans_id "G4800.23";
NC_042997.1	PBRI	exon	193156448	193157073	.	-	.	gene_id "LOC115217917"; ID ""; gene_name "LOC115217917"; transcript_id "G4800.23"; exon_number "1"; uniq_trans_id "G4800.23";
NC_042997.1	PBRI	transcript	193126285	193156889	.	-	.	gene_id "LOC115217917"; ID ""; gene_name "LOC115217917"; transcript_id "G4800.24"; uniq_trans_id "G4800.24";
NC_042997.1	PBRI	exon	193126285	193126469	.	-	.	gene_id "LOC115217917"; ID ""; gene_name "LOC115217917"; transcript_id "G4800.24"; exon_number "6"; uniq_trans_id "G4800.24";
NC_042997.1	PBRI	exon	193132373	193132561	.	-	.	gene_id "LOC115217917"; ID ""; gene_name "LOC115217917"; transcript_id "G4800.24"; exon_number "5"; uniq_trans_id "G4800.24";
NC_042997.1	PBRI	exon	193134700	193134854	.	-	.	gene_id "LOC115217917"; ID ""; gene_name "LOC115217917"; transcript_id "G4800.24"; exon_number "4"; uniq_trans_id "G4800.24";
NC_042997.1	PBRI	exon	193138432	193138677	.	-	.	gene_id "LOC115217917"; ID ""; gene_name "LOC115217917"; transcript_id "G4800.24"; exon_number "3"; uniq_trans_id "G4800.24";
NC_042997.1	PBRI	exon	193143740	193143879	.	-	.	gene_id "LOC115217917"; ID ""; gene_name "LOC115217917"; transcript_id "G4800.24"; exon_number "2"; uniq_trans_id "G4800.24";
NC_042997.1	PBRI	exon	193156448	193156889	.	-	.	gene_id "LOC115217917"; ID ""; gene_name "LOC115217917"; transcript_id "G4800.24"; exon_number "1"; uniq_trans_id "G4800.24";
NC_042997.1	Gnomon	transcript	193126283	193156581	.	-	.	gene_id "LOC115217917"; ID "XM_029787638.2"; gene_name "LOC115217917"; transcript_id "XM_029787638.2";
NC_042997.1	Gnomon	CDS	193126375	193126469	.	-	2	gene_id "LOC115217917"; db_xref "GeneID:115217917"; gbkey "CDS"; gene "LOC115217917"; ID ""; gene_name "LOC115217917"; transcript_id "XM_029787638.2"; product "acyl-coenzyme A thioesterase 8"; protein_id "XP_029643498.1"; exon_number "6";
NC_042997.1	Gnomon	CDS	193132373	193132561	.	-	2	gene_id "LOC115217917"; db_xref "GeneID:115217917"; gbkey "CDS"; gene "LOC115217917"; ID ""; gene_name "LOC115217917"; transcript_id "XM_029787638.2"; product "acyl-coenzyme A thioesterase 8"; protein_id "XP_029643498.1"; exon_number "5";
NC_042997.1	Gnomon	CDS	193134700	193134854	.	-	1	gene_id "LOC115217917"; db_xref "GeneID:115217917"; gbkey "CDS"; gene "LOC115217917"; ID ""; gene_name "LOC115217917"; transcript_id "XM_029787638.2"; product "acyl-coenzyme A thioesterase 8"; protein_id "XP_029643498.1"; exon_number "4";
NC_042997.1	Gnomon	CDS	193138432	193138654	.	-	2	gene_id "LOC115217917"; db_xref "GeneID:115217917"; gbkey "CDS"; gene "LOC115217917"; ID ""; gene_name "LOC115217917"; transcript_id "XM_029787638.2"; product "acyl-coenzyme A thioesterase 8"; protein_id "XP_029643498.1"; exon_number "3";
NC_042997.1	Gnomon	CDS	193143740	193143879	.	-	1	gene_id "LOC115217917"; db_xref "GeneID:115217917"; gbkey "CDS"; gene "LOC115217917"; ID ""; gene_name "LOC115217917"; transcript_id "XM_029787638.2"; product "acyl-coenzyme A thioesterase 8"; protein_id "XP_029643498.1"; exon_number "2";
NC_042997.1	Gnomon	CDS	193156448	193156527	.	-	0	gene_id "LOC115217917"; db_xref "GeneID:115217917"; gbkey "CDS"; gene "LOC115217917"; ID ""; gene_name "LOC115217917"; transcript_id "XM_029787638.2"; product "acyl-coenzyme A thioesterase 8"; protein_id "XP_029643498.1"; exon_number "1";
NC_042997.1	Gnomon	exon	193126283	193126469	.	-	.	gene_id "LOC115217917"; db_xref "GeneID:115217917"; gbkey "mRNA"; gene "LOC115217917"; ID ""; gene_name "LOC115217917"; transcript_id "XM_029787638.2"; product "acyl-coenzyme A thioesterase 8"; exon_number "6"; model_evidence "Supporting evidence includes similarity to: 2 Proteins, and 100% coverage of the annotated genomic feature by RNAseq alignments, including 46 samples with support for all annotated introns";
NC_042997.1	Gnomon	exon	193132373	193132561	.	-	.	gene_id "LOC115217917"; db_xref "GeneID:115217917"; gbkey "mRNA"; gene "LOC115217917"; ID ""; gene_name "LOC115217917"; transcript_id "XM_029787638.2"; product "acyl-coenzyme A thioesterase 8"; exon_number "5"; model_evidence "Supporting evidence includes similarity to: 2 Proteins, and 100% coverage of the annotated genomic feature by RNAseq alignments, including 46 samples with support for all annotated introns";
NC_042997.1	Gnomon	exon	193134700	193134854	.	-	.	gene_id "LOC115217917"; db_xref "GeneID:115217917"; gbkey "mRNA"; gene "LOC115217917"; ID ""; gene_name "LOC115217917"; transcript_id "XM_029787638.2"; product "acyl-coenzyme A thioesterase 8"; exon_number "4"; model_evidence "Supporting evidence includes similarity to: 2 Proteins, and 100% coverage of the annotated genomic feature by RNAseq alignments, including 46 samples with support for all annotated introns";
NC_042997.1	Gnomon	exon	193138432	193138654	.	-	.	gene_id "LOC115217917"; db_xref "GeneID:115217917"; gbkey "mRNA"; gene "LOC115217917"; ID ""; gene_name "LOC115217917"; transcript_id "XM_029787638.2"; product "acyl-coenzyme A thioesterase 8"; exon_number "3"; model_evidence "Supporting evidence includes similarity to: 2 Proteins, and 100% coverage of the annotated genomic feature by RNAseq alignments, including 46 samples with support for all annotated introns";
NC_042997.1	Gnomon	exon	193143740	193143879	.	-	.	gene_id "LOC115217917"; db_xref "GeneID:115217917"; gbkey "mRNA"; gene "LOC115217917"; ID ""; gene_name "LOC115217917"; transcript_id "XM_029787638.2"; product "acyl-coenzyme A thioesterase 8"; exon_number "2"; model_evidence "Supporting evidence includes similarity to: 2 Proteins, and 100% coverage of the annotated genomic feature by RNAseq alignments, including 46 samples with support for all annotated introns";
NC_042997.1	Gnomon	exon	193156448	193156581	.	-	.	gene_id "LOC115217917"; db_xref "GeneID:115217917"; gbkey "mRNA"; gene "LOC115217917"; ID ""; gene_name "LOC115217917"; transcript_id "XM_029787638.2"; product "acyl-coenzyme A thioesterase 8"; exon_number "1"; model_evidence "Supporting evidence includes similarity to: 2 Proteins, and 100% coverage of the annotated genomic feature by RNAseq alignments, including 46 samples with support for all annotated introns";
NC_042997.1	Gnomon	start_codon	193156525	193156527	.	-	0	gene_id "LOC115217917"; db_xref "GeneID:115217917"; gbkey "CDS"; gene "LOC115217917"; ID ""; gene_name "LOC115217917"; transcript_id "XM_029787638.2"; product "acyl-coenzyme A thioesterase 8"; protein_id "XP_029643498.1"; exon_number "1";
NC_042997.1	Gnomon	stop_codon	193126372	193126374	.	-	0	gene_id "LOC115217917"; db_xref "GeneID:115217917"; gbkey "CDS"; gene "LOC115217917"; ID ""; gene_name "LOC115217917"; transcript_id "XM_029787638.2"; product "acyl-coenzyme A thioesterase 8"; protein_id "XP_029643498.1"; exon_number "6";
NC_042997.1	Gnomon	gene	126184206	126206914	.	+	.	gene_id "LOC115217927"; db_xref "GeneID:115217927"; gbkey "Gene"; gene "LOC115217927"; gene_biotype "protein_coding"; ID ""; gene_name "LOC115217927";
NC_042997.1	Gnomon~FLAMseq	transcript	126184211	126206914	.	+	.	gene_id "LOC115217927"; ID "XM_029787648.2"; gene_name "LOC115217927"; transcript_id "FLAMseq_ext~XM_029787648.2"; three_prime_ext "9156";
NC_042997.1	Gnomon~FLAMseq	exon	126184211	126185722	.	+	.	gene_id "LOC115217927"; db_xref "GeneID:115217927"; gbkey "mRNA"; gene "LOC115217927"; ID ""; gene_name "LOC115217927"; transcript_id "FLAMseq_ext~XM_029787648.2"; product "uncharacterized LOC115217927, transcript variant X1"; exon_number "1"; model_evidence "Supporting evidence includes similarity to: 2 Proteins, and 100% coverage of the annotated genomic feature by RNAseq alignments, including 39 samples with support for all annotated introns";
NC_042997.1	Gnomon~FLAMseq	exon	126192544	126192658	.	+	.	gene_id "LOC115217927"; db_xref "GeneID:115217927"; gbkey "mRNA"; gene "LOC115217927"; ID ""; gene_name "LOC115217927"; transcript_id "FLAMseq_ext~XM_029787648.2"; product "uncharacterized LOC115217927, transcript variant X1"; exon_number "2"; model_evidence "Supporting evidence includes similarity to: 2 Proteins, and 100% coverage of the annotated genomic feature by RNAseq alignments, including 39 samples with support for all annotated introns";
NC_042997.1	Gnomon~FLAMseq	exon	126193732	126193877	.	+	.	gene_id "LOC115217927"; db_xref "GeneID:115217927"; gbkey "mRNA"; gene "LOC115217927"; ID ""; gene_name "LOC115217927"; transcript_id "FLAMseq_ext~XM_029787648.2"; product "uncharacterized LOC115217927, transcript variant X1"; exon_number "3"; model_evidence "Supporting evidence includes similarity to: 2 Proteins, and 100% coverage of the annotated genomic feature by RNAseq alignments, including 39 samples with support for all annotated introns";
NC_042997.1	Gnomon~FLAMseq	exon	126196821	126197758	.	+	.	gene_id "LOC115217927"; db_xref "GeneID:115217927"; gbkey "mRNA"; gene "LOC115217927"; ID ""; gene_name "LOC115217927"; transcript_id "FLAMseq_ext~XM_029787648.2"; product "uncharacterized LOC115217927, transcript variant X1"; exon_number "4"; model_evidence "Supporting evidence includes similarity to: 2 Proteins, and 100% coverage of the annotated genomic feature by RNAseq alignments, including 39 samples with support for all annotated introns";
NC_042997.1	Gnomon~FLAMseq	exon	126196821	126206914	.	+	.	gene_id "LOC115217927"; db_xref "GeneID:115217927"; gbkey "mRNA"; gene "LOC115217927"; ID ""; gene_name "LOC115217927"; transcript_id "FLAMseq_ext~XM_029787648.2"; product "uncharacterized LOC115217927"; exon_number "4"; model_evidence "Supporting evidence includes similarity to: 2 Proteins, and 100% coverage of the annotated genomic feature by RNAseq alignments"; three_prime_ext "9156";
NC_042997.1	Gnomon	transcript	126184211	126197758	.	+	.	gene_id "LOC115217927"; ID "XM_029787648.2"; gene_name "LOC115217927"; transcript_id "XM_029787648.2";
NC_042997.1	Gnomon	CDS	126185121	126185722	.	+	0	gene_id "LOC115217927"; db_xref "GeneID:115217927"; gbkey "CDS"; gene "LOC115217927"; ID ""; gene_name "LOC115217927"; transcript_id "XM_029787648.2"; product "uncharacterized protein LOC115217927 isoform X1"; protein_id "XP_029643508.1"; exon_number "1";
NC_042997.1	Gnomon	CDS	126192544	126192658	.	+	1	gene_id "LOC115217927"; db_xref "GeneID:115217927"; gbkey "CDS"; gene "LOC115217927"; ID ""; gene_name "LOC115217927"; transcript_id "XM_029787648.2"; product "uncharacterized protein LOC115217927 isoform X1"; protein_id "XP_029643508.1"; exon_number "2";
NC_042997.1	Gnomon	CDS	126193732	126193877	.	+	0	gene_id "LOC115217927"; db_xref "GeneID:115217927"; gbkey "CDS"; gene "LOC115217927"; ID ""; gene_name "LOC115217927"; transcript_id "XM_029787648.2"; product "uncharacterized protein LOC115217927 isoform X1"; protein_id "XP_029643508.1"; exon_number "3";
NC_042997.1	Gnomon	CDS	126196821	126197043	.	+	1	gene_id "LOC115217927"; db_xref "GeneID:115217927"; gbkey "CDS"; gene "LOC115217927"; ID ""; gene_name "LOC115217927"; transcript_id "XM_029787648.2"; product "uncharacterized protein LOC115217927 isoform X1"; protein_id "XP_029643508.1"; exon_number "4";
NC_042997.1	Gnomon	exon	126184211	126185722	.	+	.	gene_id "LOC115217927"; db_xref "GeneID:115217927"; gbkey "mRNA"; gene "LOC115217927"; ID ""; gene_name "LOC115217927"; transcript_id "XM_029787648.2"; product "uncharacterized LOC115217927, transcript variant X1"; exon_number "1"; model_evidence "Supporting evidence includes similarity to: 2 Proteins, and 100% coverage of the annotated genomic feature by RNAseq alignments, including 39 samples with support for all annotated introns";
NC_042997.1	Gnomon	exon	126192544	126192658	.	+	.	gene_id "LOC115217927"; db_xref "GeneID:115217927"; gbkey "mRNA"; gene "LOC115217927"; ID ""; gene_name "LOC115217927"; transcript_id "XM_029787648.2"; product "uncharacterized LOC115217927, transcript variant X1"; exon_number "2"; model_evidence "Supporting evidence includes similarity to: 2 Proteins, and 100% coverage of the annotated genomic feature by RNAseq alignments, including 39 samples with support for all annotated introns";
NC_042997.1	Gnomon	exon	126193732	126193877	.	+	.	gene_id "LOC115217927"; db_xref "GeneID:115217927"; gbkey "mRNA"; gene "LOC115217927"; ID ""; gene_name "LOC115217927"; transcript_id "XM_029787648.2"; product "uncharacterized LOC115217927, transcript variant X1"; exon_number "3"; model_evidence "Supporting evidence includes similarity to: 2 Proteins, and 100% coverage of the annotated genomic feature by RNAseq alignments, including 39 samples with support for all annotated introns";
NC_042997.1	Gnomon	exon	126196821	126197758	.	+	.	gene_id "LOC115217927"; db_xref "GeneID:115217927"; gbkey "mRNA"; gene "LOC115217927"; ID ""; gene_name "LOC115217927"; transcript_id "XM_029787648.2"; product "uncharacterized LOC115217927, transcript variant X1"; exon_number "4"; model_evidence "Supporting evidence includes similarity to: 2 Proteins, and 100% coverage of the annotated genomic feature by RNAseq alignments, including 39 samples with support for all annotated introns";
NC_042997.1	Gnomon	start_codon	126185121	126185123	.	+	0	gene_id "LOC115217927"; db_xref "GeneID:115217927"; gbkey "CDS"; gene "LOC115217927"; ID ""; gene_name "LOC115217927"; transcript_id "XM_029787648.2"; product "uncharacterized protein LOC115217927 isoform X1"; protein_id "XP_029643508.1"; exon_number "1";
NC_042997.1	Gnomon	stop_codon	126197044	126197046	.	+	0	gene_id "LOC115217927"; db_xref "GeneID:115217927"; gbkey "CDS"; gene "LOC115217927"; ID ""; gene_name "LOC115217927"; transcript_id "XM_029787648.2"; product "uncharacterized protein LOC115217927 isoform X1"; protein_id "XP_029643508.1"; exon_number "4";
NC_042997.1	Gnomon	transcript	126184206	126197758	.	+	.	gene_id "LOC115217927"; ID "XM_036504394.1"; gene_name "LOC115217927"; transcript_id "XM_036504394.1";
NC_042997.1	Gnomon	CDS	126185121	126185283	.	+	0	gene_id "LOC115217927"; db_xref "GeneID:115217927"; gbkey "CDS"; gene "LOC115217927"; ID ""; gene_name "LOC115217927"; transcript_id "XM_036504394.1"; product "uncharacterized protein LOC115217927 isoform X2"; protein_id "XP_036360287.1"; exon_number "1";
NC_042997.1	Gnomon	CDS	126185314	126185722	.	+	2	gene_id "LOC115217927"; db_xref "GeneID:115217927"; gbkey "CDS"; gene "LOC115217927"; ID ""; gene_name "LOC115217927"; transcript_id "XM_036504394.1"; product "uncharacterized protein LOC115217927 isoform X2"; protein_id "XP_036360287.1"; exon_number "2";
NC_042997.1	Gnomon	CDS	126192544	126192658	.	+	1	gene_id "LOC115217927"; db_xref "GeneID:115217927"; gbkey "CDS"; gene "LOC115217927"; ID ""; gene_name "LOC115217927"; transcript_id "XM_036504394.1"; product "uncharacterized protein LOC115217927 isoform X2"; protein_id "XP_036360287.1"; exon_number "3";
NC_042997.1	Gnomon	CDS	126193732	126193877	.	+	0	gene_id "LOC115217927"; db_xref "GeneID:115217927"; gbkey "CDS"; gene "LOC115217927"; ID ""; gene_name "LOC115217927"; transcript_id "XM_036504394.1"; product "uncharacterized protein LOC115217927 isoform X2"; protein_id "XP_036360287.1"; exon_number "4";
NC_042997.1	Gnomon	CDS	126196821	126197043	.	+	1	gene_id "LOC115217927"; db_xref "GeneID:115217927"; gbkey "CDS"; gene "LOC115217927"; ID ""; gene_name "LOC115217927"; transcript_id "XM_036504394.1"; product "uncharacterized protein LOC115217927 isoform X2"; protein_id "XP_036360287.1"; exon_number "5";
NC_042997.1	Gnomon	exon	126184206	126185283	.	+	.	gene_id "LOC115217927"; db_xref "GeneID:115217927"; gbkey "mRNA"; gene "LOC115217927"; ID ""; gene_name "LOC115217927"; transcript_id "XM_036504394.1"; product "uncharacterized LOC115217927, transcript variant X2"; exon_number "1"; model_evidence "Supporting evidence includes similarity to: 2 Proteins, and 100% coverage of the annotated genomic feature by RNAseq alignments, including 19 samples with support for all annotated introns";
NC_042997.1	Gnomon	exon	126185314	126185722	.	+	.	gene_id "LOC115217927"; db_xref "GeneID:115217927"; gbkey "mRNA"; gene "LOC115217927"; ID ""; gene_name "LOC115217927"; transcript_id "XM_036504394.1"; product "uncharacterized LOC115217927, transcript variant X2"; exon_number "2"; model_evidence "Supporting evidence includes similarity to: 2 Proteins, and 100% coverage of the annotated genomic feature by RNAseq alignments, including 19 samples with support for all annotated introns";
NC_042997.1	Gnomon	exon	126192544	126192658	.	+	.	gene_id "LOC115217927"; db_xref "GeneID:115217927"; gbkey "mRNA"; gene "LOC115217927"; ID ""; gene_name "LOC115217927"; transcript_id "XM_036504394.1"; product "uncharacterized LOC115217927, transcript variant X2"; exon_number "3"; model_evidence "Supporting evidence includes similarity to: 2 Proteins, and 100% coverage of the annotated genomic feature by RNAseq alignments, including 19 samples with support for all annotated introns";
NC_042997.1	Gnomon	exon	126193732	126193877	.	+	.	gene_id "LOC115217927"; db_xref "GeneID:115217927"; gbkey "mRNA"; gene "LOC115217927"; ID ""; gene_name "LOC115217927"; transcript_id "XM_036504394.1"; product "uncharacterized LOC115217927, transcript variant X2"; exon_number "4"; model_evidence "Supporting evidence includes similarity to: 2 Proteins, and 100% coverage of the annotated genomic feature by RNAseq alignments, including 19 samples with support for all annotated introns";
NC_042997.1	Gnomon	exon	126196821	126197758	.	+	.	gene_id "LOC115217927"; db_xref "GeneID:115217927"; gbkey "mRNA"; gene "LOC115217927"; ID ""; gene_name "LOC115217927"; transcript_id "XM_036504394.1"; product "uncharacterized LOC115217927, transcript variant X2"; exon_number "5"; model_evidence "Supporting evidence includes similarity to: 2 Proteins, and 100% coverage of the annotated genomic feature by RNAseq alignments, including 19 samples with support for all annotated introns";
NC_042997.1	Gnomon	start_codon	126185121	126185123	.	+	0	gene_id "LOC115217927"; db_xref "GeneID:115217927"; gbkey "CDS"; gene "LOC115217927"; ID ""; gene_name "LOC115217927"; transcript_id "XM_036504394.1"; product "uncharacterized protein LOC115217927 isoform X2"; protein_id "XP_036360287.1"; exon_number "1";
NC_042997.1	Gnomon	stop_codon	126197044	126197046	.	+	0	gene_id "LOC115217927"; db_xref "GeneID:115217927"; gbkey "CDS"; gene "LOC115217927"; ID ""; gene_name "LOC115217927"; transcript_id "XM_036504394.1"; product "uncharacterized protein LOC115217927 isoform X2"; protein_id "XP_036360287.1"; exon_number "5";
NC_042997.1	Gnomon	gene	56262933	56307377	.	-	.	gene_id "LOC115217937"; db_xref "GeneID:115217937"; gbkey "Gene"; gene "LOC115217937"; gene_biotype "protein_coding"; ID ""; gene_name "LOC115217937";
NC_042997.1	Gnomon~FLAMseq	transcript	56262933	56307377	.	-	.	gene_id "LOC115217937"; ID "XM_029787659.2"; gene_name "LOC115217937"; transcript_id "FLAMseq_ext~XM_029787659.2"; three_prime_ext "572";
NC_042997.1	Gnomon~FLAMseq	exon	56263505	56263614	.	-	.	gene_id "LOC115217937"; db_xref "GeneID:115217937"; gbkey "mRNA"; gene "LOC115217937"; ID ""; gene_name "LOC115217937"; transcript_id "FLAMseq_ext~XM_029787659.2"; product "interferon regulatory factor 1, transcript variant X1"; exon_number "11"; model_evidence "Supporting evidence includes similarity to: 1 Protein, and 100% coverage of the annotated genomic feature by RNAseq alignments, including 15 samples with support for all annotated introns";
NC_042997.1	Gnomon~FLAMseq	exon	56266714	56266795	.	-	.	gene_id "LOC115217937"; db_xref "GeneID:115217937"; gbkey "mRNA"; gene "LOC115217937"; ID ""; gene_name "LOC115217937"; transcript_id "FLAMseq_ext~XM_029787659.2"; product "interferon regulatory factor 1, transcript variant X1"; exon_number "10"; model_evidence "Supporting evidence includes similarity to: 1 Protein, and 100% coverage of the annotated genomic feature by RNAseq alignments, including 15 samples with support for all annotated introns";
NC_042997.1	Gnomon~FLAMseq	exon	56269022	56269283	.	-	.	gene_id "LOC115217937"; db_xref "GeneID:115217937"; gbkey "mRNA"; gene "LOC115217937"; ID ""; gene_name "LOC115217937"; transcript_id "FLAMseq_ext~XM_029787659.2"; product "interferon regulatory factor 1, transcript variant X1"; exon_number "9"; model_evidence "Supporting evidence includes similarity to: 1 Protein, and 100% coverage of the annotated genomic feature by RNAseq alignments, including 15 samples with support for all annotated introns";
NC_042997.1	Gnomon~FLAMseq	exon	56273148	56273290	.	-	.	gene_id "LOC115217937"; db_xref "GeneID:115217937"; gbkey "mRNA"; gene "LOC115217937"; ID ""; gene_name "LOC115217937"; transcript_id "FLAMseq_ext~XM_029787659.2"; product "interferon regulatory factor 1, transcript variant X1"; exon_number "8"; model_evidence "Supporting evidence includes similarity to: 1 Protein, and 100% coverage of the annotated genomic feature by RNAseq alignments, including 15 samples with support for all annotated introns";
NC_042997.1	Gnomon~FLAMseq	exon	56278459	56278556	.	-	.	gene_id "LOC115217937"; db_xref "GeneID:115217937"; gbkey "mRNA"; gene "LOC115217937"; ID ""; gene_name "LOC115217937"; transcript_id "FLAMseq_ext~XM_029787659.2"; product "interferon regulatory factor 1, transcript variant X1"; exon_number "7"; model_evidence "Supporting evidence includes similarity to: 1 Protein, and 100% coverage of the annotated genomic feature by RNAseq alignments, including 15 samples with support for all annotated introns";
NC_042997.1	Gnomon~FLAMseq	exon	56279612	56279692	.	-	.	gene_id "LOC115217937"; db_xref "GeneID:115217937"; gbkey "mRNA"; gene "LOC115217937"; ID ""; gene_name "LOC115217937"; transcript_id "FLAMseq_ext~XM_029787659.2"; product "interferon regulatory factor 1, transcript variant X1"; exon_number "6"; model_evidence "Supporting evidence includes similarity to: 1 Protein, and 100% coverage of the annotated genomic feature by RNAseq alignments, including 15 samples with support for all annotated introns";
NC_042997.1	Gnomon~FLAMseq	exon	56282986	56283025	.	-	.	gene_id "LOC115217937"; db_xref "GeneID:115217937"; gbkey "mRNA"; gene "LOC115217937"; ID ""; gene_name "LOC115217937"; transcript_id "FLAMseq_ext~XM_029787659.2"; product "interferon regulatory factor 1, transcript variant X1"; exon_number "5"; model_evidence "Supporting evidence includes similarity to: 1 Protein, and 100% coverage of the annotated genomic feature by RNAseq alignments, including 15 samples with support for all annotated introns";
NC_042997.1	Gnomon~FLAMseq	exon	56284502	56284557	.	-	.	gene_id "LOC115217937"; db_xref "GeneID:115217937"; gbkey "mRNA"; gene "LOC115217937"; ID ""; gene_name "LOC115217937"; transcript_id "FLAMseq_ext~XM_029787659.2"; product "interferon regulatory factor 1, transcript variant X1"; exon_number "4"; model_evidence "Supporting evidence includes similarity to: 1 Protein, and 100% coverage of the annotated genomic feature by RNAseq alignments, including 15 samples with support for all annotated introns";
NC_042997.1	Gnomon~FLAMseq	exon	56285132	56285300	.	-	.	gene_id "LOC115217937"; db_xref "GeneID:115217937"; gbkey "mRNA"; gene "LOC115217937"; ID ""; gene_name "LOC115217937"; transcript_id "FLAMseq_ext~XM_029787659.2"; product "interferon regulatory factor 1, transcript variant X1"; exon_number "3"; model_evidence "Supporting evidence includes similarity to: 1 Protein, and 100% coverage of the annotated genomic feature by RNAseq alignments, including 15 samples with support for all annotated introns";
NC_042997.1	Gnomon~FLAMseq	exon	56288340	56288522	.	-	.	gene_id "LOC115217937"; db_xref "GeneID:115217937"; gbkey "mRNA"; gene "LOC115217937"; ID ""; gene_name "LOC115217937"; transcript_id "FLAMseq_ext~XM_029787659.2"; product "interferon regulatory factor 1, transcript variant X1"; exon_number "2"; model_evidence "Supporting evidence includes similarity to: 1 Protein, and 100% coverage of the annotated genomic feature by RNAseq alignments, including 15 samples with support for all annotated introns";
NC_042997.1	Gnomon~FLAMseq	exon	56307124	56307377	.	-	.	gene_id "LOC115217937"; db_xref "GeneID:115217937"; gbkey "mRNA"; gene "LOC115217937"; ID ""; gene_name "LOC115217937"; transcript_id "FLAMseq_ext~XM_029787659.2"; product "interferon regulatory factor 1, transcript variant X1"; exon_number "1"; model_evidence "Supporting evidence includes similarity to: 1 Protein, and 100% coverage of the annotated genomic feature by RNAseq alignments, including 15 samples with support for all annotated introns";
NC_042997.1	Gnomon~FLAMseq	exon	56262933	56263614	.	-	.	gene_id "LOC115217937"; db_xref "GeneID:115217937"; gbkey "mRNA"; gene "LOC115217937"; ID ""; gene_name "LOC115217937"; transcript_id "FLAMseq_ext~XM_029787659.2"; product "interferon regulatory factor 1"; exon_number "11"; model_evidence "Supporting evidence includes similarity to: 1 Protein, and 100% coverage of the annotated genomic feature by RNAseq alignments"; three_prime_ext "572";
NC_042997.1	Gnomon	transcript	56263505	56307377	.	-	.	gene_id "LOC115217937"; ID "XM_029787659.2"; gene_name "LOC115217937"; transcript_id "XM_029787659.2";
NC_042997.1	Gnomon	CDS	56263598	56263614	.	-	2	gene_id "LOC115217937"; db_xref "GeneID:115217937"; gbkey "CDS"; gene "LOC115217937"; ID ""; gene_name "LOC115217937"; transcript_id "XM_029787659.2"; product "interferon regulatory factor 1"; protein_id "XP_029643519.1"; exon_number "11";
NC_042997.1	Gnomon	CDS	56266714	56266795	.	-	0	gene_id "LOC115217937"; db_xref "GeneID:115217937"; gbkey "CDS"; gene "LOC115217937"; ID ""; gene_name "LOC115217937"; transcript_id "XM_029787659.2"; product "interferon regulatory factor 1"; protein_id "XP_029643519.1"; exon_number "10";
NC_042997.1	Gnomon	CDS	56269022	56269283	.	-	1	gene_id "LOC115217937"; db_xref "GeneID:115217937"; gbkey "CDS"; gene "LOC115217937"; ID ""; gene_name "LOC115217937"; transcript_id "XM_029787659.2"; product "interferon regulatory factor 1"; protein_id "XP_029643519.1"; exon_number "9";
NC_042997.1	Gnomon	CDS	56273148	56273290	.	-	0	gene_id "LOC115217937"; db_xref "GeneID:115217937"; gbkey "CDS"; gene "LOC115217937"; ID ""; gene_name "LOC115217937"; transcript_id "XM_029787659.2"; product "interferon regulatory factor 1"; protein_id "XP_029643519.1"; exon_number "8";
NC_042997.1	Gnomon	CDS	56278459	56278556	.	-	2	gene_id "LOC115217937"; db_xref "GeneID:115217937"; gbkey "CDS"; gene "LOC115217937"; ID ""; gene_name "LOC115217937"; transcript_id "XM_029787659.2"; product "interferon regulatory factor 1"; protein_id "XP_029643519.1"; exon_number "7";
NC_042997.1	Gnomon	CDS	56279612	56279692	.	-	2	gene_id "LOC115217937"; db_xref "GeneID:115217937"; gbkey "CDS"; gene "LOC115217937"; ID ""; gene_name "LOC115217937"; transcript_id "XM_029787659.2"; product "interferon regulatory factor 1"; protein_id "XP_029643519.1"; exon_number "6";
NC_042997.1	Gnomon	CDS	56282986	56283025	.	-	0	gene_id "LOC115217937"; db_xref "GeneID:115217937"; gbkey "CDS"; gene "LOC115217937"; ID ""; gene_name "LOC115217937"; transcript_id "XM_029787659.2"; product "interferon regulatory factor 1"; protein_id "XP_029643519.1"; exon_number "5";
NC_042997.1	Gnomon	CDS	56284502	56284557	.	-	2	gene_id "LOC115217937"; db_xref "GeneID:115217937"; gbkey "CDS"; gene "LOC115217937"; ID ""; gene_name "LOC115217937"; transcript_id "XM_029787659.2"; product "interferon regulatory factor 1"; protein_id "XP_029643519.1"; exon_number "4";
NC_042997.1	Gnomon	CDS	56285132	56285300	.	-	0	gene_id "LOC115217937"; db_xref "GeneID:115217937"; gbkey "CDS"; gene "LOC115217937"; ID ""; gene_name "LOC115217937"; transcript_id "XM_029787659.2"; product "interferon regulatory factor 1"; protein_id "XP_029643519.1"; exon_number "3";
NC_042997.1	Gnomon	CDS	56288340	56288504	.	-	0	gene_id "LOC115217937"; db_xref "GeneID:115217937"; gbkey "CDS"; gene "LOC115217937"; ID ""; gene_name "LOC115217937"; transcript_id "XM_029787659.2"; product "interferon regulatory factor 1"; protein_id "XP_029643519.1"; exon_number "2";
NC_042997.1	Gnomon	exon	56263505	56263614	.	-	.	gene_id "LOC115217937"; db_xref "GeneID:115217937"; gbkey "mRNA"; gene "LOC115217937"; ID ""; gene_name "LOC115217937"; transcript_id "XM_029787659.2"; product "interferon regulatory factor 1, transcript variant X1"; exon_number "11"; model_evidence "Supporting evidence includes similarity to: 1 Protein, and 100% coverage of the annotated genomic feature by RNAseq alignments, including 15 samples with support for all annotated introns";
NC_042997.1	Gnomon	exon	56266714	56266795	.	-	.	gene_id "LOC115217937"; db_xref "GeneID:115217937"; gbkey "mRNA"; gene "LOC115217937"; ID ""; gene_name "LOC115217937"; transcript_id "XM_029787659.2"; product "interferon regulatory factor 1, transcript variant X1"; exon_number "10"; model_evidence "Supporting evidence includes similarity to: 1 Protein, and 100% coverage of the annotated genomic feature by RNAseq alignments, including 15 samples with support for all annotated introns";
NC_042997.1	Gnomon	exon	56269022	56269283	.	-	.	gene_id "LOC115217937"; db_xref "GeneID:115217937"; gbkey "mRNA"; gene "LOC115217937"; ID ""; gene_name "LOC115217937"; transcript_id "XM_029787659.2"; product "interferon regulatory factor 1, transcript variant X1"; exon_number "9"; model_evidence "Supporting evidence includes similarity to: 1 Protein, and 100% coverage of the annotated genomic feature by RNAseq alignments, including 15 samples with support for all annotated introns";
NC_042997.1	Gnomon	exon	56273148	56273290	.	-	.	gene_id "LOC115217937"; db_xref "GeneID:115217937"; gbkey "mRNA"; gene "LOC115217937"; ID ""; gene_name "LOC115217937"; transcript_id "XM_029787659.2"; product "interferon regulatory factor 1, transcript variant X1"; exon_number "8"; model_evidence "Supporting evidence includes similarity to: 1 Protein, and 100% coverage of the annotated genomic feature by RNAseq alignments, including 15 samples with support for all annotated introns";
NC_042997.1	Gnomon	exon	56278459	56278556	.	-	.	gene_id "LOC115217937"; db_xref "GeneID:115217937"; gbkey "mRNA"; gene "LOC115217937"; ID ""; gene_name "LOC115217937"; transcript_id "XM_029787659.2"; product "interferon regulatory factor 1, transcript variant X1"; exon_number "7"; model_evidence "Supporting evidence includes similarity to: 1 Protein, and 100% coverage of the annotated genomic feature by RNAseq alignments, including 15 samples with support for all annotated introns";
NC_042997.1	Gnomon	exon	56279612	56279692	.	-	.	gene_id "LOC115217937"; db_xref "GeneID:115217937"; gbkey "mRNA"; gene "LOC115217937"; ID ""; gene_name "LOC115217937"; transcript_id "XM_029787659.2"; product "interferon regulatory factor 1, transcript variant X1"; exon_number "6"; model_evidence "Supporting evidence includes similarity to: 1 Protein, and 100% coverage of the annotated genomic feature by RNAseq alignments, including 15 samples with support for all annotated introns";
NC_042997.1	Gnomon	exon	56282986	56283025	.	-	.	gene_id "LOC115217937"; db_xref "GeneID:115217937"; gbkey "mRNA"; gene "LOC115217937"; ID ""; gene_name "LOC115217937"; transcript_id "XM_029787659.2"; product "interferon regulatory factor 1, transcript variant X1"; exon_number "5"; model_evidence "Supporting evidence includes similarity to: 1 Protein, and 100% coverage of the annotated genomic feature by RNAseq alignments, including 15 samples with support for all annotated introns";
NC_042997.1	Gnomon	exon	56284502	56284557	.	-	.	gene_id "LOC115217937"; db_xref "GeneID:115217937"; gbkey "mRNA"; gene "LOC115217937"; ID ""; gene_name "LOC115217937"; transcript_id "XM_029787659.2"; product "interferon regulatory factor 1, transcript variant X1"; exon_number "4"; model_evidence "Supporting evidence includes similarity to: 1 Protein, and 100% coverage of the annotated genomic feature by RNAseq alignments, including 15 samples with support for all annotated introns";
NC_042997.1	Gnomon	exon	56285132	56285300	.	-	.	gene_id "LOC115217937"; db_xref "GeneID:115217937"; gbkey "mRNA"; gene "LOC115217937"; ID ""; gene_name "LOC115217937"; transcript_id "XM_029787659.2"; product "interferon regulatory factor 1, transcript variant X1"; exon_number "3"; model_evidence "Supporting evidence includes similarity to: 1 Protein, and 100% coverage of the annotated genomic feature by RNAseq alignments, including 15 samples with support for all annotated introns";
NC_042997.1	Gnomon	exon	56288340	56288522	.	-	.	gene_id "LOC115217937"; db_xref "GeneID:115217937"; gbkey "mRNA"; gene "LOC115217937"; ID ""; gene_name "LOC115217937"; transcript_id "XM_029787659.2"; product "interferon regulatory factor 1, transcript variant X1"; exon_number "2"; model_evidence "Supporting evidence includes similarity to: 1 Protein, and 100% coverage of the annotated genomic feature by RNAseq alignments, including 15 samples with support for all annotated introns";
NC_042997.1	Gnomon	exon	56307124	56307377	.	-	.	gene_id "LOC115217937"; db_xref "GeneID:115217937"; gbkey "mRNA"; gene "LOC115217937"; ID ""; gene_name "LOC115217937"; transcript_id "XM_029787659.2"; product "interferon regulatory factor 1, transcript variant X1"; exon_number "1"; model_evidence "Supporting evidence includes similarity to: 1 Protein, and 100% coverage of the annotated genomic feature by RNAseq alignments, including 15 samples with support for all annotated introns";
NC_042997.1	Gnomon	start_codon	56288502	56288504	.	-	0	gene_id "LOC115217937"; db_xref "GeneID:115217937"; gbkey "CDS"; gene "LOC115217937"; ID ""; gene_name "LOC115217937"; transcript_id "XM_029787659.2"; product "interferon regulatory factor 1"; protein_id "XP_029643519.1"; exon_number "2";
NC_042997.1	Gnomon	stop_codon	56263595	56263597	.	-	0	gene_id "LOC115217937"; db_xref "GeneID:115217937"; gbkey "CDS"; gene "LOC115217937"; ID ""; gene_name "LOC115217937"; transcript_id "XM_029787659.2"; product "interferon regulatory factor 1"; protein_id "XP_029643519.1"; exon_number "11";
NC_042997.1	Gnomon	transcript	56263505	56307377	.	-	.	gene_id "LOC115217937"; ID "XM_029787665.2"; gene_name "LOC115217937"; transcript_id "XM_029787665.2";
NC_042997.1	Gnomon	CDS	56263598	56263614	.	-	2	gene_id "LOC115217937"; db_xref "GeneID:115217937"; gbkey "CDS"; gene "LOC115217937"; ID ""; gene_name "LOC115217937"; transcript_id "XM_029787665.2"; product "interferon regulatory factor 1"; protein_id "XP_029643525.1"; exon_number "11";
NC_042997.1	Gnomon	CDS	56266714	56266795	.	-	0	gene_id "LOC115217937"; db_xref "GeneID:115217937"; gbkey "CDS"; gene "LOC115217937"; ID ""; gene_name "LOC115217937"; transcript_id "XM_029787665.2"; product "interferon regulatory factor 1"; protein_id "XP_029643525.1"; exon_number "10";
NC_042997.1	Gnomon	CDS	56269022	56269283	.	-	1	gene_id "LOC115217937"; db_xref "GeneID:115217937"; gbkey "CDS"; gene "LOC115217937"; ID ""; gene_name "LOC115217937"; transcript_id "XM_029787665.2"; product "interferon regulatory factor 1"; protein_id "XP_029643525.1"; exon_number "9";
NC_042997.1	Gnomon	CDS	56273148	56273290	.	-	0	gene_id "LOC115217937"; db_xref "GeneID:115217937"; gbkey "CDS"; gene "LOC115217937"; ID ""; gene_name "LOC115217937"; transcript_id "XM_029787665.2"; product "interferon regulatory factor 1"; protein_id "XP_029643525.1"; exon_number "8";
NC_042997.1	Gnomon	CDS	56278459	56278556	.	-	2	gene_id "LOC115217937"; db_xref "GeneID:115217937"; gbkey "CDS"; gene "LOC115217937"; ID ""; gene_name "LOC115217937"; transcript_id "XM_029787665.2"; product "interferon regulatory factor 1"; protein_id "XP_029643525.1"; exon_number "7";
NC_042997.1	Gnomon	CDS	56279612	56279692	.	-	2	gene_id "LOC115217937"; db_xref "GeneID:115217937"; gbkey "CDS"; gene "LOC115217937"; ID ""; gene_name "LOC115217937"; transcript_id "XM_029787665.2"; product "interferon regulatory factor 1"; protein_id "XP_029643525.1"; exon_number "6";
NC_042997.1	Gnomon	CDS	56282986	56283025	.	-	0	gene_id "LOC115217937"; db_xref "GeneID:115217937"; gbkey "CDS"; gene "LOC115217937"; ID ""; gene_name "LOC115217937"; transcript_id "XM_029787665.2"; product "interferon regulatory factor 1"; protein_id "XP_029643525.1"; exon_number "5";
NC_042997.1	Gnomon	CDS	56284502	56284557	.	-	2	gene_id "LOC115217937"; db_xref "GeneID:115217937"; gbkey "CDS"; gene "LOC115217937"; ID ""; gene_name "LOC115217937"; transcript_id "XM_029787665.2"; product "interferon regulatory factor 1"; protein_id "XP_029643525.1"; exon_number "4";
NC_042997.1	Gnomon	CDS	56285132	56285300	.	-	0	gene_id "LOC115217937"; db_xref "GeneID:115217937"; gbkey "CDS"; gene "LOC115217937"; ID ""; gene_name "LOC115217937"; transcript_id "XM_029787665.2"; product "interferon regulatory factor 1"; protein_id "XP_029643525.1"; exon_number "3";
NC_042997.1	Gnomon	CDS	56288340	56288504	.	-	0	gene_id "LOC115217937"; db_xref "GeneID:115217937"; gbkey "CDS"; gene "LOC115217937"; ID ""; gene_name "LOC115217937"; transcript_id "XM_029787665.2"; product "interferon regulatory factor 1"; protein_id "XP_029643525.1"; exon_number "2";
NC_042997.1	Gnomon	exon	56263505	56263614	.	-	.	gene_id "LOC115217937"; db_xref "GeneID:115217937"; gbkey "mRNA"; gene "LOC115217937"; ID ""; gene_name "LOC115217937"; transcript_id "XM_029787665.2"; product "interferon regulatory factor 1, transcript variant X3"; exon_number "11"; model_evidence "Supporting evidence includes similarity to: 1 Protein, and 100% coverage of the annotated genomic feature by RNAseq alignments, including 15 samples with support for all annotated introns";
NC_042997.1	Gnomon	exon	56266714	56266795	.	-	.	gene_id "LOC115217937"; db_xref "GeneID:115217937"; gbkey "mRNA"; gene "LOC115217937"; ID ""; gene_name "LOC115217937"; transcript_id "XM_029787665.2"; product "interferon regulatory factor 1, transcript variant X3"; exon_number "10"; model_evidence "Supporting evidence includes similarity to: 1 Protein, and 100% coverage of the annotated genomic feature by RNAseq alignments, including 15 samples with support for all annotated introns";
NC_042997.1	Gnomon	exon	56269022	56269283	.	-	.	gene_id "LOC115217937"; db_xref "GeneID:115217937"; gbkey "mRNA"; gene "LOC115217937"; ID ""; gene_name "LOC115217937"; transcript_id "XM_029787665.2"; product "interferon regulatory factor 1, transcript variant X3"; exon_number "9"; model_evidence "Supporting evidence includes similarity to: 1 Protein, and 100% coverage of the annotated genomic feature by RNAseq alignments, including 15 samples with support for all annotated introns";
NC_042997.1	Gnomon	exon	56273148	56273290	.	-	.	gene_id "LOC115217937"; db_xref "GeneID:115217937"; gbkey "mRNA"; gene "LOC115217937"; ID ""; gene_name "LOC115217937"; transcript_id "XM_029787665.2"; product "interferon regulatory factor 1, transcript variant X3"; exon_number "8"; model_evidence "Supporting evidence includes similarity to: 1 Protein, and 100% coverage of the annotated genomic feature by RNAseq alignments, including 15 samples with support for all annotated introns";
NC_042997.1	Gnomon	exon	56278459	56278556	.	-	.	gene_id "LOC115217937"; db_xref "GeneID:115217937"; gbkey "mRNA"; gene "LOC115217937"; ID ""; gene_name "LOC115217937"; transcript_id "XM_029787665.2"; product "interferon regulatory factor 1, transcript variant X3"; exon_number "7"; model_evidence "Supporting evidence includes similarity to: 1 Protein, and 100% coverage of the annotated genomic feature by RNAseq alignments, including 15 samples with support for all annotated introns";
NC_042997.1	Gnomon	exon	56279612	56279692	.	-	.	gene_id "LOC115217937"; db_xref "GeneID:115217937"; gbkey "mRNA"; gene "LOC115217937"; ID ""; gene_name "LOC115217937"; transcript_id "XM_029787665.2"; product "interferon regulatory factor 1, transcript variant X3"; exon_number "6"; model_evidence "Supporting evidence includes similarity to: 1 Protein, and 100% coverage of the annotated genomic feature by RNAseq alignments, including 15 samples with support for all annotated introns";
NC_042997.1	Gnomon	exon	56282986	56283025	.	-	.	gene_id "LOC115217937"; db_xref "GeneID:115217937"; gbkey "mRNA"; gene "LOC115217937"; ID ""; gene_name "LOC115217937"; transcript_id "XM_029787665.2"; product "interferon regulatory factor 1, transcript variant X3"; exon_number "5"; model_evidence "Supporting evidence includes similarity to: 1 Protein, and 100% coverage of the annotated genomic feature by RNAseq alignments, including 15 samples with support for all annotated introns";
NC_042997.1	Gnomon	exon	56284502	56284557	.	-	.	gene_id "LOC115217937"; db_xref "GeneID:115217937"; gbkey "mRNA"; gene "LOC115217937"; ID ""; gene_name "LOC115217937"; transcript_id "XM_029787665.2"; product "interferon regulatory factor 1, transcript variant X3"; exon_number "4"; model_evidence "Supporting evidence includes similarity to: 1 Protein, and 100% coverage of the annotated genomic feature by RNAseq alignments, including 15 samples with support for all annotated introns";
NC_042997.1	Gnomon	exon	56285132	56285300	.	-	.	gene_id "LOC115217937"; db_xref "GeneID:115217937"; gbkey "mRNA"; gene "LOC115217937"; ID ""; gene_name "LOC115217937"; transcript_id "XM_029787665.2"; product "interferon regulatory factor 1, transcript variant X3"; exon_number "3"; model_evidence "Supporting evidence includes similarity to: 1 Protein, and 100% coverage of the annotated genomic feature by RNAseq alignments, including 15 samples with support for all annotated introns";
NC_042997.1	Gnomon	exon	56288340	56288522	.	-	.	gene_id "LOC115217937"; db_xref "GeneID:115217937"; gbkey "mRNA"; gene "LOC115217937"; ID ""; gene_name "LOC115217937"; transcript_id "XM_029787665.2"; product "interferon regulatory factor 1, transcript variant X3"; exon_number "2"; model_evidence "Supporting evidence includes similarity to: 1 Protein, and 100% coverage of the annotated genomic feature by RNAseq alignments, including 15 samples with support for all annotated introns";
NC_042997.1	Gnomon	exon	56307128	56307377	.	-	.	gene_id "LOC115217937"; db_xref "GeneID:115217937"; gbkey "mRNA"; gene "LOC115217937"; ID ""; gene_name "LOC115217937"; transcript_id "XM_029787665.2"; product "interferon regulatory factor 1, transcript variant X3"; exon_number "1"; model_evidence "Supporting evidence includes similarity to: 1 Protein, and 100% coverage of the annotated genomic feature by RNAseq alignments, including 15 samples with support for all annotated introns";
NC_042997.1	Gnomon	start_codon	56288502	56288504	.	-	0	gene_id "LOC115217937"; db_xref "GeneID:115217937"; gbkey "CDS"; gene "LOC115217937"; ID ""; gene_name "LOC115217937"; transcript_id "XM_029787665.2"; product "interferon regulatory factor 1"; protein_id "XP_029643525.1"; exon_number "2";
NC_042997.1	Gnomon	stop_codon	56263595	56263597	.	-	0	gene_id "LOC115217937"; db_xref "GeneID:115217937"; gbkey "CDS"; gene "LOC115217937"; ID ""; gene_name "LOC115217937"; transcript_id "XM_029787665.2"; product "interferon regulatory factor 1"; protein_id "XP_029643525.1"; exon_number "11";
NC_042997.1	Gnomon	transcript	56263505	56307377	.	-	.	gene_id "LOC115217937"; ID "XM_036501010.1"; gene_name "LOC115217937"; transcript_id "XM_036501010.1";
NC_042997.1	Gnomon	CDS	56263598	56263614	.	-	2	gene_id "LOC115217937"; db_xref "GeneID:115217937"; gbkey "CDS"; gene "LOC115217937"; ID ""; gene_name "LOC115217937"; transcript_id "XM_036501010.1"; product "interferon regulatory factor 1"; protein_id "XP_036356903.1"; exon_number "12";
NC_042997.1	Gnomon	CDS	56266714	56266795	.	-	0	gene_id "LOC115217937"; db_xref "GeneID:115217937"; gbkey "CDS"; gene "LOC115217937"; ID ""; gene_name "LOC115217937"; transcript_id "XM_036501010.1"; product "interferon regulatory factor 1"; protein_id "XP_036356903.1"; exon_number "11";
NC_042997.1	Gnomon	CDS	56269022	56269283	.	-	1	gene_id "LOC115217937"; db_xref "GeneID:115217937"; gbkey "CDS"; gene "LOC115217937"; ID ""; gene_name "LOC115217937"; transcript_id "XM_036501010.1"; product "interferon regulatory factor 1"; protein_id "XP_036356903.1"; exon_number "10";
NC_042997.1	Gnomon	CDS	56273148	56273290	.	-	0	gene_id "LOC115217937"; db_xref "GeneID:115217937"; gbkey "CDS"; gene "LOC115217937"; ID ""; gene_name "LOC115217937"; transcript_id "XM_036501010.1"; product "interferon regulatory factor 1"; protein_id "XP_036356903.1"; exon_number "9";
NC_042997.1	Gnomon	CDS	56278459	56278556	.	-	2	gene_id "LOC115217937"; db_xref "GeneID:115217937"; gbkey "CDS"; gene "LOC115217937"; ID ""; gene_name "LOC115217937"; transcript_id "XM_036501010.1"; product "interferon regulatory factor 1"; protein_id "XP_036356903.1"; exon_number "8";
NC_042997.1	Gnomon	CDS	56279612	56279692	.	-	2	gene_id "LOC115217937"; db_xref "GeneID:115217937"; gbkey "CDS"; gene "LOC115217937"; ID ""; gene_name "LOC115217937"; transcript_id "XM_036501010.1"; product "interferon regulatory factor 1"; protein_id "XP_036356903.1"; exon_number "7";
NC_042997.1	Gnomon	CDS	56282986	56283025	.	-	0	gene_id "LOC115217937"; db_xref "GeneID:115217937"; gbkey "CDS"; gene "LOC115217937"; ID ""; gene_name "LOC115217937"; transcript_id "XM_036501010.1"; product "interferon regulatory factor 1"; protein_id "XP_036356903.1"; exon_number "6";
NC_042997.1	Gnomon	CDS	56284502	56284557	.	-	2	gene_id "LOC115217937"; db_xref "GeneID:115217937"; gbkey "CDS"; gene "LOC115217937"; ID ""; gene_name "LOC115217937"; transcript_id "XM_036501010.1"; product "interferon regulatory factor 1"; protein_id "XP_036356903.1"; exon_number "5";
NC_042997.1	Gnomon	CDS	56285132	56285300	.	-	0	gene_id "LOC115217937"; db_xref "GeneID:115217937"; gbkey "CDS"; gene "LOC115217937"; ID ""; gene_name "LOC115217937"; transcript_id "XM_036501010.1"; product "interferon regulatory factor 1"; protein_id "XP_036356903.1"; exon_number "4";
NC_042997.1	Gnomon	CDS	56288340	56288504	.	-	0	gene_id "LOC115217937"; db_xref "GeneID:115217937"; gbkey "CDS"; gene "LOC115217937"; ID ""; gene_name "LOC115217937"; transcript_id "XM_036501010.1"; product "interferon regulatory factor 1"; protein_id "XP_036356903.1"; exon_number "3";
NC_042997.1	Gnomon	exon	56263505	56263614	.	-	.	gene_id "LOC115217937"; db_xref "GeneID:115217937"; gbkey "mRNA"; gene "LOC115217937"; ID ""; gene_name "LOC115217937"; transcript_id "XM_036501010.1"; product "interferon regulatory factor 1, transcript variant X2"; exon_number "12"; model_evidence "Supporting evidence includes similarity to: 1 Protein, and 100% coverage of the annotated genomic feature by RNAseq alignments";
NC_042997.1	Gnomon	exon	56266714	56266795	.	-	.	gene_id "LOC115217937"; db_xref "GeneID:115217937"; gbkey "mRNA"; gene "LOC115217937"; ID ""; gene_name "LOC115217937"; transcript_id "XM_036501010.1"; product "interferon regulatory factor 1, transcript variant X2"; exon_number "11"; model_evidence "Supporting evidence includes similarity to: 1 Protein, and 100% coverage of the annotated genomic feature by RNAseq alignments";
NC_042997.1	Gnomon	exon	56269022	56269283	.	-	.	gene_id "LOC115217937"; db_xref "GeneID:115217937"; gbkey "mRNA"; gene "LOC115217937"; ID ""; gene_name "LOC115217937"; transcript_id "XM_036501010.1"; product "interferon regulatory factor 1, transcript variant X2"; exon_number "10"; model_evidence "Supporting evidence includes similarity to: 1 Protein, and 100% coverage of the annotated genomic feature by RNAseq alignments";
NC_042997.1	Gnomon	exon	56273148	56273290	.	-	.	gene_id "LOC115217937"; db_xref "GeneID:115217937"; gbkey "mRNA"; gene "LOC115217937"; ID ""; gene_name "LOC115217937"; transcript_id "XM_036501010.1"; product "interferon regulatory factor 1, transcript variant X2"; exon_number "9"; model_evidence "Supporting evidence includes similarity to: 1 Protein, and 100% coverage of the annotated genomic feature by RNAseq alignments";
NC_042997.1	Gnomon	exon	56278459	56278556	.	-	.	gene_id "LOC115217937"; db_xref "GeneID:115217937"; gbkey "mRNA"; gene "LOC115217937"; ID ""; gene_name "LOC115217937"; transcript_id "XM_036501010.1"; product "interferon regulatory factor 1, transcript variant X2"; exon_number "8"; model_evidence "Supporting evidence includes similarity to: 1 Protein, and 100% coverage of the annotated genomic feature by RNAseq alignments";
NC_042997.1	Gnomon	exon	56279612	56279692	.	-	.	gene_id "LOC115217937"; db_xref "GeneID:115217937"; gbkey "mRNA"; gene "LOC115217937"; ID ""; gene_name "LOC115217937"; transcript_id "XM_036501010.1"; product "interferon regulatory factor 1, transcript variant X2"; exon_number "7"; model_evidence "Supporting evidence includes similarity to: 1 Protein, and 100% coverage of the annotated genomic feature by RNAseq alignments";
NC_042997.1	Gnomon	exon	56282986	56283025	.	-	.	gene_id "LOC115217937"; db_xref "GeneID:115217937"; gbkey "mRNA"; gene "LOC115217937"; ID ""; gene_name "LOC115217937"; transcript_id "XM_036501010.1"; product "interferon regulatory factor 1, transcript variant X2"; exon_number "6"; model_evidence "Supporting evidence includes similarity to: 1 Protein, and 100% coverage of the annotated genomic feature by RNAseq alignments";
NC_042997.1	Gnomon	exon	56284502	56284557	.	-	.	gene_id "LOC115217937"; db_xref "GeneID:115217937"; gbkey "mRNA"; gene "LOC115217937"; ID ""; gene_name "LOC115217937"; transcript_id "XM_036501010.1"; product "interferon regulatory factor 1, transcript variant X2"; exon_number "5"; model_evidence "Supporting evidence includes similarity to: 1 Protein, and 100% coverage of the annotated genomic feature by RNAseq alignments";
NC_042997.1	Gnomon	exon	56285132	56285300	.	-	.	gene_id "LOC115217937"; db_xref "GeneID:115217937"; gbkey "mRNA"; gene "LOC115217937"; ID ""; gene_name "LOC115217937"; transcript_id "XM_036501010.1"; product "interferon regulatory factor 1, transcript variant X2"; exon_number "4"; model_evidence "Supporting evidence includes similarity to: 1 Protein, and 100% coverage of the annotated genomic feature by RNAseq alignments";
NC_042997.1	Gnomon	exon	56288340	56288522	.	-	.	gene_id "LOC115217937"; db_xref "GeneID:115217937"; gbkey "mRNA"; gene "LOC115217937"; ID ""; gene_name "LOC115217937"; transcript_id "XM_036501010.1"; product "interferon regulatory factor 1, transcript variant X2"; exon_number "3"; model_evidence "Supporting evidence includes similarity to: 1 Protein, and 100% coverage of the annotated genomic feature by RNAseq alignments";
NC_042997.1	Gnomon	exon	56290736	56290885	.	-	.	gene_id "LOC115217937"; db_xref "GeneID:115217937"; gbkey "mRNA"; gene "LOC115217937"; ID ""; gene_name "LOC115217937"; transcript_id "XM_036501010.1"; product "interferon regulatory factor 1, transcript variant X2"; exon_number "2"; model_evidence "Supporting evidence includes similarity to: 1 Protein, and 100% coverage of the annotated genomic feature by RNAseq alignments";
NC_042997.1	Gnomon	exon	56307089	56307377	.	-	.	gene_id "LOC115217937"; db_xref "GeneID:115217937"; gbkey "mRNA"; gene "LOC115217937"; ID ""; gene_name "LOC115217937"; transcript_id "XM_036501010.1"; product "interferon regulatory factor 1, transcript variant X2"; exon_number "1"; model_evidence "Supporting evidence includes similarity to: 1 Protein, and 100% coverage of the annotated genomic feature by RNAseq alignments";
NC_042997.1	Gnomon	start_codon	56288502	56288504	.	-	0	gene_id "LOC115217937"; db_xref "GeneID:115217937"; gbkey "CDS"; gene "LOC115217937"; ID ""; gene_name "LOC115217937"; transcript_id "XM_036501010.1"; product "interferon regulatory factor 1"; protein_id "XP_036356903.1"; exon_number "3";
NC_042997.1	Gnomon	stop_codon	56263595	56263597	.	-	0	gene_id "LOC115217937"; db_xref "GeneID:115217937"; gbkey "CDS"; gene "LOC115217937"; ID ""; gene_name "LOC115217937"; transcript_id "XM_036501010.1"; product "interferon regulatory factor 1"; protein_id "XP_036356903.1"; exon_number "12";
NC_042997.1	Gnomon	gene	93702908	93756293	.	-	.	gene_id "LOC115217947"; db_xref "GeneID:115217947"; gbkey "Gene"; gene "LOC115217947"; gene_biotype "protein_coding"; ID ""; gene_name "LOC115217947";
NC_042997.1	Gnomon	transcript	93702908	93756293	.	-	.	gene_id "LOC115217947"; ID "XM_036503085.1"; gene_name "LOC115217947"; transcript_id "XM_036503085.1";
NC_042997.1	Gnomon	CDS	93703113	93703256	.	-	0	gene_id "LOC115217947"; db_xref "GeneID:115217947"; gbkey "CDS"; gene "LOC115217947"; ID ""; gene_name "LOC115217947"; transcript_id "XM_036503085.1"; product "cilia- and flagella-associated protein 157-like"; protein_id "XP_036358978.1"; exon_number "10";
NC_042997.1	Gnomon	CDS	93720542	93720734	.	-	1	gene_id "LOC115217947"; db_xref "GeneID:115217947"; gbkey "CDS"; gene "LOC115217947"; ID ""; gene_name "LOC115217947"; transcript_id "XM_036503085.1"; product "cilia- and flagella-associated protein 157-like"; protein_id "XP_036358978.1"; exon_number "9";
NC_042997.1	Gnomon	CDS	93721588	93721781	.	-	0	gene_id "LOC115217947"; db_xref "GeneID:115217947"; gbkey "CDS"; gene "LOC115217947"; ID ""; gene_name "LOC115217947"; transcript_id "XM_036503085.1"; product "cilia- and flagella-associated protein 157-like"; protein_id "XP_036358978.1"; exon_number "8";
NC_042997.1	Gnomon	CDS	93726369	93726519	.	-	1	gene_id "LOC115217947"; db_xref "GeneID:115217947"; gbkey "CDS"; gene "LOC115217947"; ID ""; gene_name "LOC115217947"; transcript_id "XM_036503085.1"; product "cilia- and flagella-associated protein 157-like"; protein_id "XP_036358978.1"; exon_number "7";
NC_042997.1	Gnomon	CDS	93730960	93731090	.	-	0	gene_id "LOC115217947"; db_xref "GeneID:115217947"; gbkey "CDS"; gene "LOC115217947"; ID ""; gene_name "LOC115217947"; transcript_id "XM_036503085.1"; product "cilia- and flagella-associated protein 157-like"; protein_id "XP_036358978.1"; exon_number "6";
NC_042997.1	Gnomon	CDS	93733056	93733323	.	-	1	gene_id "LOC115217947"; db_xref "GeneID:115217947"; gbkey "CDS"; gene "LOC115217947"; ID ""; gene_name "LOC115217947"; transcript_id "XM_036503085.1"; product "cilia- and flagella-associated protein 157-like"; protein_id "XP_036358978.1"; exon_number "5";
NC_042997.1	Gnomon	CDS	93735771	93735924	.	-	2	gene_id "LOC115217947"; db_xref "GeneID:115217947"; gbkey "CDS"; gene "LOC115217947"; ID ""; gene_name "LOC115217947"; transcript_id "XM_036503085.1"; product "cilia- and flagella-associated protein 157-like"; protein_id "XP_036358978.1"; exon_number "4";
NC_042997.1	Gnomon	CDS	93741577	93741726	.	-	2	gene_id "LOC115217947"; db_xref "GeneID:115217947"; gbkey "CDS"; gene "LOC115217947"; ID ""; gene_name "LOC115217947"; transcript_id "XM_036503085.1"; product "cilia- and flagella-associated protein 157-like"; protein_id "XP_036358978.1"; exon_number "3";
NC_042997.1	Gnomon	CDS	93744122	93744243	.	-	1	gene_id "LOC115217947"; db_xref "GeneID:115217947"; gbkey "CDS"; gene "LOC115217947"; ID ""; gene_name "LOC115217947"; transcript_id "XM_036503085.1"; product "cilia- and flagella-associated protein 157-like"; protein_id "XP_036358978.1"; exon_number "2";
NC_042997.1	Gnomon	CDS	93755775	93755926	.	-	0	gene_id "LOC115217947"; db_xref "GeneID:115217947"; gbkey "CDS"; gene "LOC115217947"; ID ""; gene_name "LOC115217947"; transcript_id "XM_036503085.1"; product "cilia- and flagella-associated protein 157-like"; protein_id "XP_036358978.1"; exon_number "1";
NC_042997.1	Gnomon	exon	93702908	93703256	.	-	.	gene_id "LOC115217947"; db_xref "GeneID:115217947"; gbkey "mRNA"; gene "LOC115217947"; ID ""; gene_name "LOC115217947"; transcript_id "XM_036503085.1"; product "cilia- and flagella-associated protein 157-like"; exon_number "10"; model_evidence "Supporting evidence includes similarity to: 3 Proteins, and 100% coverage of the annotated genomic feature by RNAseq alignments, including 3 samples with support for all annotated introns";
NC_042997.1	Gnomon	exon	93720542	93720734	.	-	.	gene_id "LOC115217947"; db_xref "GeneID:115217947"; gbkey "mRNA"; gene "LOC115217947"; ID ""; gene_name "LOC115217947"; transcript_id "XM_036503085.1"; product "cilia- and flagella-associated protein 157-like"; exon_number "9"; model_evidence "Supporting evidence includes similarity to: 3 Proteins, and 100% coverage of the annotated genomic feature by RNAseq alignments, including 3 samples with support for all annotated introns";
NC_042997.1	Gnomon	exon	93721588	93721781	.	-	.	gene_id "LOC115217947"; db_xref "GeneID:115217947"; gbkey "mRNA"; gene "LOC115217947"; ID ""; gene_name "LOC115217947"; transcript_id "XM_036503085.1"; product "cilia- and flagella-associated protein 157-like"; exon_number "8"; model_evidence "Supporting evidence includes similarity to: 3 Proteins, and 100% coverage of the annotated genomic feature by RNAseq alignments, including 3 samples with support for all annotated introns";
NC_042997.1	Gnomon	exon	93726369	93726519	.	-	.	gene_id "LOC115217947"; db_xref "GeneID:115217947"; gbkey "mRNA"; gene "LOC115217947"; ID ""; gene_name "LOC115217947"; transcript_id "XM_036503085.1"; product "cilia- and flagella-associated protein 157-like"; exon_number "7"; model_evidence "Supporting evidence includes similarity to: 3 Proteins, and 100% coverage of the annotated genomic feature by RNAseq alignments, including 3 samples with support for all annotated introns";
NC_042997.1	Gnomon	exon	93730960	93731090	.	-	.	gene_id "LOC115217947"; db_xref "GeneID:115217947"; gbkey "mRNA"; gene "LOC115217947"; ID ""; gene_name "LOC115217947"; transcript_id "XM_036503085.1"; product "cilia- and flagella-associated protein 157-like"; exon_number "6"; model_evidence "Supporting evidence includes similarity to: 3 Proteins, and 100% coverage of the annotated genomic feature by RNAseq alignments, including 3 samples with support for all annotated introns";
NC_042997.1	Gnomon	exon	93733056	93733323	.	-	.	gene_id "LOC115217947"; db_xref "GeneID:115217947"; gbkey "mRNA"; gene "LOC115217947"; ID ""; gene_name "LOC115217947"; transcript_id "XM_036503085.1"; product "cilia- and flagella-associated protein 157-like"; exon_number "5"; model_evidence "Supporting evidence includes similarity to: 3 Proteins, and 100% coverage of the annotated genomic feature by RNAseq alignments, including 3 samples with support for all annotated introns";
NC_042997.1	Gnomon	exon	93735771	93735924	.	-	.	gene_id "LOC115217947"; db_xref "GeneID:115217947"; gbkey "mRNA"; gene "LOC115217947"; ID ""; gene_name "LOC115217947"; transcript_id "XM_036503085.1"; product "cilia- and flagella-associated protein 157-like"; exon_number "4"; model_evidence "Supporting evidence includes similarity to: 3 Proteins, and 100% coverage of the annotated genomic feature by RNAseq alignments, including 3 samples with support for all annotated introns";
NC_042997.1	Gnomon	exon	93741577	93741726	.	-	.	gene_id "LOC115217947"; db_xref "GeneID:115217947"; gbkey "mRNA"; gene "LOC115217947"; ID ""; gene_name "LOC115217947"; transcript_id "XM_036503085.1"; product "cilia- and flagella-associated protein 157-like"; exon_number "3"; model_evidence "Supporting evidence includes similarity to: 3 Proteins, and 100% coverage of the annotated genomic feature by RNAseq alignments, including 3 samples with support for all annotated introns";
NC_042997.1	Gnomon	exon	93744122	93744243	.	-	.	gene_id "LOC115217947"; db_xref "GeneID:115217947"; gbkey "mRNA"; gene "LOC115217947"; ID ""; gene_name "LOC115217947"; transcript_id "XM_036503085.1"; product "cilia- and flagella-associated protein 157-like"; exon_number "2"; model_evidence "Supporting evidence includes similarity to: 3 Proteins, and 100% coverage of the annotated genomic feature by RNAseq alignments, including 3 samples with support for all annotated introns";
NC_042997.1	Gnomon	exon	93755775	93756293	.	-	.	gene_id "LOC115217947"; db_xref "GeneID:115217947"; gbkey "mRNA"; gene "LOC115217947"; ID ""; gene_name "LOC115217947"; transcript_id "XM_036503085.1"; product "cilia- and flagella-associated protein 157-like"; exon_number "1"; model_evidence "Supporting evidence includes similarity to: 3 Proteins, and 100% coverage of the annotated genomic feature by RNAseq alignments, including 3 samples with support for all annotated introns";
NC_042997.1	Gnomon	start_codon	93755924	93755926	.	-	0	gene_id "LOC115217947"; db_xref "GeneID:115217947"; gbkey "CDS"; gene "LOC115217947"; ID ""; gene_name "LOC115217947"; transcript_id "XM_036503085.1"; product "cilia- and flagella-associated protein 157-like"; protein_id "XP_036358978.1"; exon_number "1";
NC_042997.1	Gnomon	stop_codon	93703110	93703112	.	-	0	gene_id "LOC115217947"; db_xref "GeneID:115217947"; gbkey "CDS"; gene "LOC115217947"; ID ""; gene_name "LOC115217947"; transcript_id "XM_036503085.1"; product "cilia- and flagella-associated protein 157-like"; protein_id "XP_036358978.1"; exon_number "10";
NC_042997.1	Gnomon	gene	100486794	100507063	.	-	.	gene_id "LOC115217954"; db_xref "GeneID:115217954"; gbkey "Gene"; gene "LOC115217954"; gene_biotype "protein_coding"; ID ""; gene_name "LOC115217954";
NC_042997.1	Gnomon~FLAMseq	transcript	100486794	100506930	.	-	.	gene_id "LOC115217954"; ID "XM_029787675.2"; gene_name "LOC115217954"; transcript_id "FLAMseq_ext~XM_029787675.2"; three_prime_ext "8933";
NC_042997.1	Gnomon~FLAMseq	exon	100495727	100496863	.	-	.	gene_id "LOC115217954"; db_xref "GeneID:115217954"; gbkey "mRNA"; gene "LOC115217954"; ID ""; gene_name "LOC115217954"; transcript_id "FLAMseq_ext~XM_029787675.2"; product "coenzyme Q-binding protein COQ10 homolog B, mitochondrial, transcript variant X1"; exon_number "6"; model_evidence "Supporting evidence includes similarity to: 13 Proteins, and 100% coverage of the annotated genomic feature by RNAseq alignments, including 45 samples with support for all annotated introns";
NC_042997.1	Gnomon~FLAMseq	exon	100497135	100497236	.	-	.	gene_id "LOC115217954"; db_xref "GeneID:115217954"; gbkey "mRNA"; gene "LOC115217954"; ID ""; gene_name "LOC115217954"; transcript_id "FLAMseq_ext~XM_029787675.2"; product "coenzyme Q-binding protein COQ10 homolog B, mitochondrial, transcript variant X1"; exon_number "5"; model_evidence "Supporting evidence includes similarity to: 13 Proteins, and 100% coverage of the annotated genomic feature by RNAseq alignments, including 45 samples with support for all annotated introns";
NC_042997.1	Gnomon~FLAMseq	exon	100498371	100498563	.	-	.	gene_id "LOC115217954"; db_xref "GeneID:115217954"; gbkey "mRNA"; gene "LOC115217954"; ID ""; gene_name "LOC115217954"; transcript_id "FLAMseq_ext~XM_029787675.2"; product "coenzyme Q-binding protein COQ10 homolog B, mitochondrial, transcript variant X1"; exon_number "4"; model_evidence "Supporting evidence includes similarity to: 13 Proteins, and 100% coverage of the annotated genomic feature by RNAseq alignments, including 45 samples with support for all annotated introns";
NC_042997.1	Gnomon~FLAMseq	exon	100500044	100500130	.	-	.	gene_id "LOC115217954"; db_xref "GeneID:115217954"; gbkey "mRNA"; gene "LOC115217954"; ID ""; gene_name "LOC115217954"; transcript_id "FLAMseq_ext~XM_029787675.2"; product "coenzyme Q-binding protein COQ10 homolog B, mitochondrial, transcript variant X1"; exon_number "3"; model_evidence "Supporting evidence includes similarity to: 13 Proteins, and 100% coverage of the annotated genomic feature by RNAseq alignments, including 45 samples with support for all annotated introns";
NC_042997.1	Gnomon~FLAMseq	exon	100500584	100500726	.	-	.	gene_id "LOC115217954"; db_xref "GeneID:115217954"; gbkey "mRNA"; gene "LOC115217954"; ID ""; gene_name "LOC115217954"; transcript_id "FLAMseq_ext~XM_029787675.2"; product "coenzyme Q-binding protein COQ10 homolog B, mitochondrial, transcript variant X1"; exon_number "2"; model_evidence "Supporting evidence includes similarity to: 13 Proteins, and 100% coverage of the annotated genomic feature by RNAseq alignments, including 45 samples with support for all annotated introns";
NC_042997.1	Gnomon~FLAMseq	exon	100506616	100506930	.	-	.	gene_id "LOC115217954"; db_xref "GeneID:115217954"; gbkey "mRNA"; gene "LOC115217954"; ID ""; gene_name "LOC115217954"; transcript_id "FLAMseq_ext~XM_029787675.2"; product "coenzyme Q-binding protein COQ10 homolog B, mitochondrial, transcript variant X1"; exon_number "1"; model_evidence "Supporting evidence includes similarity to: 13 Proteins, and 100% coverage of the annotated genomic feature by RNAseq alignments, including 45 samples with support for all annotated introns";
NC_042997.1	Gnomon~FLAMseq	exon	100486794	100496863	.	-	.	gene_id "LOC115217954"; db_xref "GeneID:115217954"; gbkey "mRNA"; gene "LOC115217954"; ID ""; gene_name "LOC115217954"; transcript_id "FLAMseq_ext~XM_029787675.2"; product "coenzyme Q-binding protein COQ10 homolog B, mitochondrial"; exon_number "6"; model_evidence "Supporting evidence includes similarity to: 13 Proteins, and 100% coverage of the annotated genomic feature by RNAseq alignments"; three_prime_ext "8933";
NC_042997.1	PBRI	transcript	100495733	100506661	.	-	.	gene_id "LOC115217954"; ID ""; gene_name "LOC115217954"; transcript_id "G2507.10"; uniq_trans_id "G2507.10";
NC_042997.1	PBRI	exon	100495733	100496863	.	-	.	gene_id "LOC115217954"; ID ""; gene_name "LOC115217954"; transcript_id "G2507.10"; exon_number "6"; uniq_trans_id "G2507.10";
NC_042997.1	PBRI	exon	100498371	100498563	.	-	.	gene_id "LOC115217954"; ID ""; gene_name "LOC115217954"; transcript_id "G2507.10"; exon_number "5"; uniq_trans_id "G2507.10";
NC_042997.1	PBRI	exon	100500044	100500130	.	-	.	gene_id "LOC115217954"; ID ""; gene_name "LOC115217954"; transcript_id "G2507.10"; exon_number "4"; uniq_trans_id "G2507.10";
NC_042997.1	PBRI	exon	100500584	100500726	.	-	.	gene_id "LOC115217954"; ID ""; gene_name "LOC115217954"; transcript_id "G2507.10"; exon_number "3"; uniq_trans_id "G2507.10";
NC_042997.1	PBRI	exon	100501047	100501280	.	-	.	gene_id "LOC115217954"; ID ""; gene_name "LOC115217954"; transcript_id "G2507.10"; exon_number "2"; uniq_trans_id "G2507.10";
NC_042997.1	PBRI	exon	100506616	100506661	.	-	.	gene_id "LOC115217954"; ID ""; gene_name "LOC115217954"; transcript_id "G2507.10"; exon_number "1"; uniq_trans_id "G2507.10";
NC_042997.1	PBRI	transcript	100495733	100506661	.	-	.	gene_id "LOC115217954"; ID ""; gene_name "LOC115217954"; transcript_id "G2507.12"; uniq_trans_id "G2507.12";
NC_042997.1	PBRI	exon	100495733	100498563	.	-	.	gene_id "LOC115217954"; ID ""; gene_name "LOC115217954"; transcript_id "G2507.12"; exon_number "4"; uniq_trans_id "G2507.12";
NC_042997.1	PBRI	exon	100500044	100500130	.	-	.	gene_id "LOC115217954"; ID ""; gene_name "LOC115217954"; transcript_id "G2507.12"; exon_number "3"; uniq_trans_id "G2507.12";
NC_042997.1	PBRI	exon	100500584	100500726	.	-	.	gene_id "LOC115217954"; ID ""; gene_name "LOC115217954"; transcript_id "G2507.12"; exon_number "2"; uniq_trans_id "G2507.12";
NC_042997.1	PBRI	exon	100506616	100506661	.	-	.	gene_id "LOC115217954"; ID ""; gene_name "LOC115217954"; transcript_id "G2507.12"; exon_number "1"; uniq_trans_id "G2507.12";
NC_042997.1	PBRI	transcript	100495733	100506657	.	-	.	gene_id "LOC115217954"; ID ""; gene_name "LOC115217954"; transcript_id "G2507.13"; uniq_trans_id "G2507.13";
NC_042997.1	PBRI	exon	100495733	100498563	.	-	.	gene_id "LOC115217954"; ID ""; gene_name "LOC115217954"; transcript_id "G2507.13"; exon_number "3"; uniq_trans_id "G2507.13";
NC_042997.1	PBRI	exon	100500044	100500726	.	-	.	gene_id "LOC115217954"; ID ""; gene_name "LOC115217954"; transcript_id "G2507.13"; exon_number "2"; uniq_trans_id "G2507.13";
NC_042997.1	PBRI	exon	100506616	100506657	.	-	.	gene_id "LOC115217954"; ID ""; gene_name "LOC115217954"; transcript_id "G2507.13"; exon_number "1"; uniq_trans_id "G2507.13";
NC_042997.1	PBRI	transcript	100495733	100505916	.	-	.	gene_id "LOC115217954"; ID ""; gene_name "LOC115217954"; transcript_id "G2507.4"; uniq_trans_id "G2507.4";
NC_042997.1	PBRI	exon	100495733	100496863	.	-	.	gene_id "LOC115217954"; ID ""; gene_name "LOC115217954"; transcript_id "G2507.4"; exon_number "7"; uniq_trans_id "G2507.4";
NC_042997.1	PBRI	exon	100497135	100497236	.	-	.	gene_id "LOC115217954"; ID ""; gene_name "LOC115217954"; transcript_id "G2507.4"; exon_number "6"; uniq_trans_id "G2507.4";
NC_042997.1	PBRI	exon	100498371	100498563	.	-	.	gene_id "LOC115217954"; ID ""; gene_name "LOC115217954"; transcript_id "G2507.4"; exon_number "5"; uniq_trans_id "G2507.4";
NC_042997.1	PBRI	exon	100500044	100500130	.	-	.	gene_id "LOC115217954"; ID ""; gene_name "LOC115217954"; transcript_id "G2507.4"; exon_number "4"; uniq_trans_id "G2507.4";
NC_042997.1	PBRI	exon	100500584	100500726	.	-	.	gene_id "LOC115217954"; ID ""; gene_name "LOC115217954"; transcript_id "G2507.4"; exon_number "3"; uniq_trans_id "G2507.4";
NC_042997.1	PBRI	exon	100501047	100501280	.	-	.	gene_id "LOC115217954"; ID ""; gene_name "LOC115217954"; transcript_id "G2507.4"; exon_number "2"; uniq_trans_id "G2507.4";
NC_042997.1	PBRI	exon	100505630	100505916	.	-	.	gene_id "LOC115217954"; ID ""; gene_name "LOC115217954"; transcript_id "G2507.4"; exon_number "1"; uniq_trans_id "G2507.4";
NC_042997.1	PBRI	transcript	100495733	100501341	.	-	.	gene_id "LOC115217954"; ID ""; gene_name "LOC115217954"; transcript_id "G2507.6"; uniq_trans_id "G2507.6";
NC_042997.1	PBRI	exon	100495733	100496863	.	-	.	gene_id "LOC115217954"; ID ""; gene_name "LOC115217954"; transcript_id "G2507.6"; exon_number "6"; uniq_trans_id "G2507.6";
NC_042997.1	PBRI	exon	100497135	100497236	.	-	.	gene_id "LOC115217954"; ID ""; gene_name "LOC115217954"; transcript_id "G2507.6"; exon_number "5"; uniq_trans_id "G2507.6";
NC_042997.1	PBRI	exon	100498371	100498563	.	-	.	gene_id "LOC115217954"; ID ""; gene_name "LOC115217954"; transcript_id "G2507.6"; exon_number "4"; uniq_trans_id "G2507.6";
NC_042997.1	PBRI	exon	100500044	100500130	.	-	.	gene_id "LOC115217954"; ID ""; gene_name "LOC115217954"; transcript_id "G2507.6"; exon_number "3"; uniq_trans_id "G2507.6";
NC_042997.1	PBRI	exon	100500584	100500726	.	-	.	gene_id "LOC115217954"; ID ""; gene_name "LOC115217954"; transcript_id "G2507.6"; exon_number "2"; uniq_trans_id "G2507.6";
NC_042997.1	PBRI	exon	100501047	100501341	.	-	.	gene_id "LOC115217954"; ID ""; gene_name "LOC115217954"; transcript_id "G2507.6"; exon_number "1"; uniq_trans_id "G2507.6";
NC_042997.1	Gnomon	transcript	100495727	100506930	.	-	.	gene_id "LOC115217954"; ID "XM_029787675.2"; gene_name "LOC115217954"; transcript_id "XM_029787675.2";
NC_042997.1	Gnomon	CDS	100496702	100496863	.	-	0	gene_id "LOC115217954"; db_xref "GeneID:115217954"; gbkey "CDS"; gene "LOC115217954"; ID ""; gene_name "LOC115217954"; transcript_id "XM_029787675.2"; product "coenzyme Q-binding protein COQ10 homolog B, mitochondrial isoform X1"; protein_id "XP_029643535.1"; exon_number "6";
NC_042997.1	Gnomon	CDS	100497135	100497236	.	-	0	gene_id "LOC115217954"; db_xref "GeneID:115217954"; gbkey "CDS"; gene "LOC115217954"; ID ""; gene_name "LOC115217954"; transcript_id "XM_029787675.2"; product "coenzyme Q-binding protein COQ10 homolog B, mitochondrial isoform X1"; protein_id "XP_029643535.1"; exon_number "5";
NC_042997.1	Gnomon	CDS	100498371	100498563	.	-	1	gene_id "LOC115217954"; db_xref "GeneID:115217954"; gbkey "CDS"; gene "LOC115217954"; ID ""; gene_name "LOC115217954"; transcript_id "XM_029787675.2"; product "coenzyme Q-binding protein COQ10 homolog B, mitochondrial isoform X1"; protein_id "XP_029643535.1"; exon_number "4";
NC_042997.1	Gnomon	CDS	100500044	100500130	.	-	1	gene_id "LOC115217954"; db_xref "GeneID:115217954"; gbkey "CDS"; gene "LOC115217954"; ID ""; gene_name "LOC115217954"; transcript_id "XM_029787675.2"; product "coenzyme Q-binding protein COQ10 homolog B, mitochondrial isoform X1"; protein_id "XP_029643535.1"; exon_number "3";
NC_042997.1	Gnomon	CDS	100500584	100500672	.	-	0	gene_id "LOC115217954"; db_xref "GeneID:115217954"; gbkey "CDS"; gene "LOC115217954"; ID ""; gene_name "LOC115217954"; transcript_id "XM_029787675.2"; product "coenzyme Q-binding protein COQ10 homolog B, mitochondrial isoform X1"; protein_id "XP_029643535.1"; exon_number "2";
NC_042997.1	Gnomon	exon	100495727	100496863	.	-	.	gene_id "LOC115217954"; db_xref "GeneID:115217954"; gbkey "mRNA"; gene "LOC115217954"; ID ""; gene_name "LOC115217954"; transcript_id "XM_029787675.2"; product "coenzyme Q-binding protein COQ10 homolog B, mitochondrial, transcript variant X1"; exon_number "6"; model_evidence "Supporting evidence includes similarity to: 13 Proteins, and 100% coverage of the annotated genomic feature by RNAseq alignments, including 45 samples with support for all annotated introns";
NC_042997.1	Gnomon	exon	100497135	100497236	.	-	.	gene_id "LOC115217954"; db_xref "GeneID:115217954"; gbkey "mRNA"; gene "LOC115217954"; ID ""; gene_name "LOC115217954"; transcript_id "XM_029787675.2"; product "coenzyme Q-binding protein COQ10 homolog B, mitochondrial, transcript variant X1"; exon_number "5"; model_evidence "Supporting evidence includes similarity to: 13 Proteins, and 100% coverage of the annotated genomic feature by RNAseq alignments, including 45 samples with support for all annotated introns";
NC_042997.1	Gnomon	exon	100498371	100498563	.	-	.	gene_id "LOC115217954"; db_xref "GeneID:115217954"; gbkey "mRNA"; gene "LOC115217954"; ID ""; gene_name "LOC115217954"; transcript_id "XM_029787675.2"; product "coenzyme Q-binding protein COQ10 homolog B, mitochondrial, transcript variant X1"; exon_number "4"; model_evidence "Supporting evidence includes similarity to: 13 Proteins, and 100% coverage of the annotated genomic feature by RNAseq alignments, including 45 samples with support for all annotated introns";
NC_042997.1	Gnomon	exon	100500044	100500130	.	-	.	gene_id "LOC115217954"; db_xref "GeneID:115217954"; gbkey "mRNA"; gene "LOC115217954"; ID ""; gene_name "LOC115217954"; transcript_id "XM_029787675.2"; product "coenzyme Q-binding protein COQ10 homolog B, mitochondrial, transcript variant X1"; exon_number "3"; model_evidence "Supporting evidence includes similarity to: 13 Proteins, and 100% coverage of the annotated genomic feature by RNAseq alignments, including 45 samples with support for all annotated introns";
NC_042997.1	Gnomon	exon	100500584	100500726	.	-	.	gene_id "LOC115217954"; db_xref "GeneID:115217954"; gbkey "mRNA"; gene "LOC115217954"; ID ""; gene_name "LOC115217954"; transcript_id "XM_029787675.2"; product "coenzyme Q-binding protein COQ10 homolog B, mitochondrial, transcript variant X1"; exon_number "2"; model_evidence "Supporting evidence includes similarity to: 13 Proteins, and 100% coverage of the annotated genomic feature by RNAseq alignments, including 45 samples with support for all annotated introns";
NC_042997.1	Gnomon	exon	100506616	100506930	.	-	.	gene_id "LOC115217954"; db_xref "GeneID:115217954"; gbkey "mRNA"; gene "LOC115217954"; ID ""; gene_name "LOC115217954"; transcript_id "XM_029787675.2"; product "coenzyme Q-binding protein COQ10 homolog B, mitochondrial, transcript variant X1"; exon_number "1"; model_evidence "Supporting evidence includes similarity to: 13 Proteins, and 100% coverage of the annotated genomic feature by RNAseq alignments, including 45 samples with support for all annotated introns";
NC_042997.1	Gnomon	start_codon	100500670	100500672	.	-	0	gene_id "LOC115217954"; db_xref "GeneID:115217954"; gbkey "CDS"; gene "LOC115217954"; ID ""; gene_name "LOC115217954"; transcript_id "XM_029787675.2"; product "coenzyme Q-binding protein COQ10 homolog B, mitochondrial isoform X1"; protein_id "XP_029643535.1"; exon_number "2";
NC_042997.1	Gnomon	stop_codon	100496699	100496701	.	-	0	gene_id "LOC115217954"; db_xref "GeneID:115217954"; gbkey "CDS"; gene "LOC115217954"; ID ""; gene_name "LOC115217954"; transcript_id "XM_029787675.2"; product "coenzyme Q-binding protein COQ10 homolog B, mitochondrial isoform X1"; protein_id "XP_029643535.1"; exon_number "6";
NC_042997.1	Gnomon	transcript	100495727	100507004	.	-	.	gene_id "LOC115217954"; ID "XM_029787682.2"; gene_name "LOC115217954"; transcript_id "XM_029787682.2";
NC_042997.1	Gnomon	CDS	100496702	100496863	.	-	0	gene_id "LOC115217954"; db_xref "GeneID:115217954"; gbkey "CDS"; gene "LOC115217954"; ID ""; gene_name "LOC115217954"; transcript_id "XM_029787682.2"; product "coenzyme Q-binding protein COQ10 homolog B, mitochondrial isoform X1"; protein_id "XP_029643542.1"; exon_number "7";
NC_042997.1	Gnomon	CDS	100497135	100497236	.	-	0	gene_id "LOC115217954"; db_xref "GeneID:115217954"; gbkey "CDS"; gene "LOC115217954"; ID ""; gene_name "LOC115217954"; transcript_id "XM_029787682.2"; product "coenzyme Q-binding protein COQ10 homolog B, mitochondrial isoform X1"; protein_id "XP_029643542.1"; exon_number "6";
NC_042997.1	Gnomon	CDS	100498371	100498563	.	-	1	gene_id "LOC115217954"; db_xref "GeneID:115217954"; gbkey "CDS"; gene "LOC115217954"; ID ""; gene_name "LOC115217954"; transcript_id "XM_029787682.2"; product "coenzyme Q-binding protein COQ10 homolog B, mitochondrial isoform X1"; protein_id "XP_029643542.1"; exon_number "5";
NC_042997.1	Gnomon	CDS	100500044	100500130	.	-	1	gene_id "LOC115217954"; db_xref "GeneID:115217954"; gbkey "CDS"; gene "LOC115217954"; ID ""; gene_name "LOC115217954"; transcript_id "XM_029787682.2"; product "coenzyme Q-binding protein COQ10 homolog B, mitochondrial isoform X1"; protein_id "XP_029643542.1"; exon_number "4";
NC_042997.1	Gnomon	CDS	100500584	100500672	.	-	0	gene_id "LOC115217954"; db_xref "GeneID:115217954"; gbkey "CDS"; gene "LOC115217954"; ID ""; gene_name "LOC115217954"; transcript_id "XM_029787682.2"; product "coenzyme Q-binding protein COQ10 homolog B, mitochondrial isoform X1"; protein_id "XP_029643542.1"; exon_number "3";
NC_042997.1	Gnomon	exon	100495727	100496863	.	-	.	gene_id "LOC115217954"; db_xref "GeneID:115217954"; gbkey "mRNA"; gene "LOC115217954"; ID ""; gene_name "LOC115217954"; transcript_id "XM_029787682.2"; product "coenzyme Q-binding protein COQ10 homolog B, mitochondrial, transcript variant X2"; exon_number "7"; model_evidence "Supporting evidence includes similarity to: 13 Proteins, and 100% coverage of the annotated genomic feature by RNAseq alignments, including 13 samples with support for all annotated introns";
NC_042997.1	Gnomon	exon	100497135	100497236	.	-	.	gene_id "LOC115217954"; db_xref "GeneID:115217954"; gbkey "mRNA"; gene "LOC115217954"; ID ""; gene_name "LOC115217954"; transcript_id "XM_029787682.2"; product "coenzyme Q-binding protein COQ10 homolog B, mitochondrial, transcript variant X2"; exon_number "6"; model_evidence "Supporting evidence includes similarity to: 13 Proteins, and 100% coverage of the annotated genomic feature by RNAseq alignments, including 13 samples with support for all annotated introns";
NC_042997.1	Gnomon	exon	100498371	100498563	.	-	.	gene_id "LOC115217954"; db_xref "GeneID:115217954"; gbkey "mRNA"; gene "LOC115217954"; ID ""; gene_name "LOC115217954"; transcript_id "XM_029787682.2"; product "coenzyme Q-binding protein COQ10 homolog B, mitochondrial, transcript variant X2"; exon_number "5"; model_evidence "Supporting evidence includes similarity to: 13 Proteins, and 100% coverage of the annotated genomic feature by RNAseq alignments, including 13 samples with support for all annotated introns";
NC_042997.1	Gnomon	exon	100500044	100500130	.	-	.	gene_id "LOC115217954"; db_xref "GeneID:115217954"; gbkey "mRNA"; gene "LOC115217954"; ID ""; gene_name "LOC115217954"; transcript_id "XM_029787682.2"; product "coenzyme Q-binding protein COQ10 homolog B, mitochondrial, transcript variant X2"; exon_number "4"; model_evidence "Supporting evidence includes similarity to: 13 Proteins, and 100% coverage of the annotated genomic feature by RNAseq alignments, including 13 samples with support for all annotated introns";
NC_042997.1	Gnomon	exon	100500584	100500726	.	-	.	gene_id "LOC115217954"; db_xref "GeneID:115217954"; gbkey "mRNA"; gene "LOC115217954"; ID ""; gene_name "LOC115217954"; transcript_id "XM_029787682.2"; product "coenzyme Q-binding protein COQ10 homolog B, mitochondrial, transcript variant X2"; exon_number "3"; model_evidence "Supporting evidence includes similarity to: 13 Proteins, and 100% coverage of the annotated genomic feature by RNAseq alignments, including 13 samples with support for all annotated introns";
NC_042997.1	Gnomon	exon	100501047	100501280	.	-	.	gene_id "LOC115217954"; db_xref "GeneID:115217954"; gbkey "mRNA"; gene "LOC115217954"; ID ""; gene_name "LOC115217954"; transcript_id "XM_029787682.2"; product "coenzyme Q-binding protein COQ10 homolog B, mitochondrial, transcript variant X2"; exon_number "2"; model_evidence "Supporting evidence includes similarity to: 13 Proteins, and 100% coverage of the annotated genomic feature by RNAseq alignments, including 13 samples with support for all annotated introns";
NC_042997.1	Gnomon	exon	100506616	100507004	.	-	.	gene_id "LOC115217954"; db_xref "GeneID:115217954"; gbkey "mRNA"; gene "LOC115217954"; ID ""; gene_name "LOC115217954"; transcript_id "XM_029787682.2"; product "coenzyme Q-binding protein COQ10 homolog B, mitochondrial, transcript variant X2"; exon_number "1"; model_evidence "Supporting evidence includes similarity to: 13 Proteins, and 100% coverage of the annotated genomic feature by RNAseq alignments, including 13 samples with support for all annotated introns";
NC_042997.1	Gnomon	start_codon	100500670	100500672	.	-	0	gene_id "LOC115217954"; db_xref "GeneID:115217954"; gbkey "CDS"; gene "LOC115217954"; ID ""; gene_name "LOC115217954"; transcript_id "XM_029787682.2"; product "coenzyme Q-binding protein COQ10 homolog B, mitochondrial isoform X1"; protein_id "XP_029643542.1"; exon_number "3";
NC_042997.1	Gnomon	stop_codon	100496699	100496701	.	-	0	gene_id "LOC115217954"; db_xref "GeneID:115217954"; gbkey "CDS"; gene "LOC115217954"; ID ""; gene_name "LOC115217954"; transcript_id "XM_029787682.2"; product "coenzyme Q-binding protein COQ10 homolog B, mitochondrial isoform X1"; protein_id "XP_029643542.1"; exon_number "7";
NC_042997.1	Gnomon	transcript	100495727	100505825	.	-	.	gene_id "LOC115217954"; ID "XM_036503323.1"; gene_name "LOC115217954"; transcript_id "XM_036503323.1";
NC_042997.1	Gnomon	CDS	100496702	100496863	.	-	0	gene_id "LOC115217954"; db_xref "GeneID:115217954"; gbkey "CDS"; gene "LOC115217954"; ID ""; gene_name "LOC115217954"; transcript_id "XM_036503323.1"; product "coenzyme Q-binding protein COQ10 homolog B, mitochondrial isoform X1"; protein_id "XP_036359216.1"; exon_number "6";
NC_042997.1	Gnomon	CDS	100497135	100497236	.	-	0	gene_id "LOC115217954"; db_xref "GeneID:115217954"; gbkey "CDS"; gene "LOC115217954"; ID ""; gene_name "LOC115217954"; transcript_id "XM_036503323.1"; product "coenzyme Q-binding protein COQ10 homolog B, mitochondrial isoform X1"; protein_id "XP_036359216.1"; exon_number "5";
NC_042997.1	Gnomon	CDS	100498371	100498563	.	-	1	gene_id "LOC115217954"; db_xref "GeneID:115217954"; gbkey "CDS"; gene "LOC115217954"; ID ""; gene_name "LOC115217954"; transcript_id "XM_036503323.1"; product "coenzyme Q-binding protein COQ10 homolog B, mitochondrial isoform X1"; protein_id "XP_036359216.1"; exon_number "4";
NC_042997.1	Gnomon	CDS	100500044	100500130	.	-	1	gene_id "LOC115217954"; db_xref "GeneID:115217954"; gbkey "CDS"; gene "LOC115217954"; ID ""; gene_name "LOC115217954"; transcript_id "XM_036503323.1"; product "coenzyme Q-binding protein COQ10 homolog B, mitochondrial isoform X1"; protein_id "XP_036359216.1"; exon_number "3";
NC_042997.1	Gnomon	CDS	100500584	100500672	.	-	0	gene_id "LOC115217954"; db_xref "GeneID:115217954"; gbkey "CDS"; gene "LOC115217954"; ID ""; gene_name "LOC115217954"; transcript_id "XM_036503323.1"; product "coenzyme Q-binding protein COQ10 homolog B, mitochondrial isoform X1"; protein_id "XP_036359216.1"; exon_number "2";
NC_042997.1	Gnomon	exon	100495727	100496863	.	-	.	gene_id "LOC115217954"; db_xref "GeneID:115217954"; gbkey "mRNA"; gene "LOC115217954"; ID ""; gene_name "LOC115217954"; transcript_id "XM_036503323.1"; product "coenzyme Q-binding protein COQ10 homolog B, mitochondrial, transcript variant X3"; exon_number "6"; model_evidence "Supporting evidence includes similarity to: 13 Proteins, and 100% coverage of the annotated genomic feature by RNAseq alignments, including 24 samples with support for all annotated introns";
NC_042997.1	Gnomon	exon	100497135	100497236	.	-	.	gene_id "LOC115217954"; db_xref "GeneID:115217954"; gbkey "mRNA"; gene "LOC115217954"; ID ""; gene_name "LOC115217954"; transcript_id "XM_036503323.1"; product "coenzyme Q-binding protein COQ10 homolog B, mitochondrial, transcript variant X3"; exon_number "5"; model_evidence "Supporting evidence includes similarity to: 13 Proteins, and 100% coverage of the annotated genomic feature by RNAseq alignments, including 24 samples with support for all annotated introns";
NC_042997.1	Gnomon	exon	100498371	100498563	.	-	.	gene_id "LOC115217954"; db_xref "GeneID:115217954"; gbkey "mRNA"; gene "LOC115217954"; ID ""; gene_name "LOC115217954"; transcript_id "XM_036503323.1"; product "coenzyme Q-binding protein COQ10 homolog B, mitochondrial, transcript variant X3"; exon_number "4"; model_evidence "Supporting evidence includes similarity to: 13 Proteins, and 100% coverage of the annotated genomic feature by RNAseq alignments, including 24 samples with support for all annotated introns";
NC_042997.1	Gnomon	exon	100500044	100500130	.	-	.	gene_id "LOC115217954"; db_xref "GeneID:115217954"; gbkey "mRNA"; gene "LOC115217954"; ID ""; gene_name "LOC115217954"; transcript_id "XM_036503323.1"; product "coenzyme Q-binding protein COQ10 homolog B, mitochondrial, transcript variant X3"; exon_number "3"; model_evidence "Supporting evidence includes similarity to: 13 Proteins, and 100% coverage of the annotated genomic feature by RNAseq alignments, including 24 samples with support for all annotated introns";
NC_042997.1	Gnomon	exon	100500584	100500726	.	-	.	gene_id "LOC115217954"; db_xref "GeneID:115217954"; gbkey "mRNA"; gene "LOC115217954"; ID ""; gene_name "LOC115217954"; transcript_id "XM_036503323.1"; product "coenzyme Q-binding protein COQ10 homolog B, mitochondrial, transcript variant X3"; exon_number "2"; model_evidence "Supporting evidence includes similarity to: 13 Proteins, and 100% coverage of the annotated genomic feature by RNAseq alignments, including 24 samples with support for all annotated introns";
NC_042997.1	Gnomon	exon	100505630	100505825	.	-	.	gene_id "LOC115217954"; db_xref "GeneID:115217954"; gbkey "mRNA"; gene "LOC115217954"; ID ""; gene_name "LOC115217954"; transcript_id "XM_036503323.1"; product "coenzyme Q-binding protein COQ10 homolog B, mitochondrial, transcript variant X3"; exon_number "1"; model_evidence "Supporting evidence includes similarity to: 13 Proteins, and 100% coverage of the annotated genomic feature by RNAseq alignments, including 24 samples with support for all annotated introns";
NC_042997.1	Gnomon	start_codon	100500670	100500672	.	-	0	gene_id "LOC115217954"; db_xref "GeneID:115217954"; gbkey "CDS"; gene "LOC115217954"; ID ""; gene_name "LOC115217954"; transcript_id "XM_036503323.1"; product "coenzyme Q-binding protein COQ10 homolog B, mitochondrial isoform X1"; protein_id "XP_036359216.1"; exon_number "2";
NC_042997.1	Gnomon	stop_codon	100496699	100496701	.	-	0	gene_id "LOC115217954"; db_xref "GeneID:115217954"; gbkey "CDS"; gene "LOC115217954"; ID ""; gene_name "LOC115217954"; transcript_id "XM_036503323.1"; product "coenzyme Q-binding protein COQ10 homolog B, mitochondrial isoform X1"; protein_id "XP_036359216.1"; exon_number "6";
NC_042997.1	Gnomon	transcript	100495727	100507063	.	-	.	gene_id "LOC115217954"; ID "XM_036503328.1"; gene_name "LOC115217954"; transcript_id "XM_036503328.1";
NC_042997.1	Gnomon	CDS	100496702	100496863	.	-	0	gene_id "LOC115217954"; db_xref "GeneID:115217954"; gbkey "CDS"; gene "LOC115217954"; ID ""; gene_name "LOC115217954"; transcript_id "XM_036503328.1"; product "coenzyme Q-binding protein COQ10 homolog B, mitochondrial isoform X2"; protein_id "XP_036359221.1"; exon_number "5";
NC_042997.1	Gnomon	CDS	100498371	100498563	.	-	1	gene_id "LOC115217954"; db_xref "GeneID:115217954"; gbkey "CDS"; gene "LOC115217954"; ID ""; gene_name "LOC115217954"; transcript_id "XM_036503328.1"; product "coenzyme Q-binding protein COQ10 homolog B, mitochondrial isoform X2"; protein_id "XP_036359221.1"; exon_number "4";
NC_042997.1	Gnomon	CDS	100500044	100500130	.	-	1	gene_id "LOC115217954"; db_xref "GeneID:115217954"; gbkey "CDS"; gene "LOC115217954"; ID ""; gene_name "LOC115217954"; transcript_id "XM_036503328.1"; product "coenzyme Q-binding protein COQ10 homolog B, mitochondrial isoform X2"; protein_id "XP_036359221.1"; exon_number "3";
NC_042997.1	Gnomon	CDS	100500584	100500672	.	-	0	gene_id "LOC115217954"; db_xref "GeneID:115217954"; gbkey "CDS"; gene "LOC115217954"; ID ""; gene_name "LOC115217954"; transcript_id "XM_036503328.1"; product "coenzyme Q-binding protein COQ10 homolog B, mitochondrial isoform X2"; protein_id "XP_036359221.1"; exon_number "2";
NC_042997.1	Gnomon	exon	100495727	100496863	.	-	.	gene_id "LOC115217954"; db_xref "GeneID:115217954"; gbkey "mRNA"; gene "LOC115217954"; ID ""; gene_name "LOC115217954"; transcript_id "XM_036503328.1"; product "coenzyme Q-binding protein COQ10 homolog B, mitochondrial, transcript variant X4"; exon_number "5"; model_evidence "Supporting evidence includes similarity to: 100% coverage of the annotated genomic feature by RNAseq alignments, including 20 samples with support for all annotated introns";
NC_042997.1	Gnomon	exon	100498371	100498563	.	-	.	gene_id "LOC115217954"; db_xref "GeneID:115217954"; gbkey "mRNA"; gene "LOC115217954"; ID ""; gene_name "LOC115217954"; transcript_id "XM_036503328.1"; product "coenzyme Q-binding protein COQ10 homolog B, mitochondrial, transcript variant X4"; exon_number "4"; model_evidence "Supporting evidence includes similarity to: 100% coverage of the annotated genomic feature by RNAseq alignments, including 20 samples with support for all annotated introns";
NC_042997.1	Gnomon	exon	100500044	100500130	.	-	.	gene_id "LOC115217954"; db_xref "GeneID:115217954"; gbkey "mRNA"; gene "LOC115217954"; ID ""; gene_name "LOC115217954"; transcript_id "XM_036503328.1"; product "coenzyme Q-binding protein COQ10 homolog B, mitochondrial, transcript variant X4"; exon_number "3"; model_evidence "Supporting evidence includes similarity to: 100% coverage of the annotated genomic feature by RNAseq alignments, including 20 samples with support for all annotated introns";
NC_042997.1	Gnomon	exon	100500584	100500726	.	-	.	gene_id "LOC115217954"; db_xref "GeneID:115217954"; gbkey "mRNA"; gene "LOC115217954"; ID ""; gene_name "LOC115217954"; transcript_id "XM_036503328.1"; product "coenzyme Q-binding protein COQ10 homolog B, mitochondrial, transcript variant X4"; exon_number "2"; model_evidence "Supporting evidence includes similarity to: 100% coverage of the annotated genomic feature by RNAseq alignments, including 20 samples with support for all annotated introns";
NC_042997.1	Gnomon	exon	100506616	100507063	.	-	.	gene_id "LOC115217954"; db_xref "GeneID:115217954"; gbkey "mRNA"; gene "LOC115217954"; ID ""; gene_name "LOC115217954"; transcript_id "XM_036503328.1"; product "coenzyme Q-binding protein COQ10 homolog B, mitochondrial, transcript variant X4"; exon_number "1"; model_evidence "Supporting evidence includes similarity to: 100% coverage of the annotated genomic feature by RNAseq alignments, including 20 samples with support for all annotated introns";
NC_042997.1	Gnomon	start_codon	100500670	100500672	.	-	0	gene_id "LOC115217954"; db_xref "GeneID:115217954"; gbkey "CDS"; gene "LOC115217954"; ID ""; gene_name "LOC115217954"; transcript_id "XM_036503328.1"; product "coenzyme Q-binding protein COQ10 homolog B, mitochondrial isoform X2"; protein_id "XP_036359221.1"; exon_number "2";
NC_042997.1	Gnomon	stop_codon	100496699	100496701	.	-	0	gene_id "LOC115217954"; db_xref "GeneID:115217954"; gbkey "CDS"; gene "LOC115217954"; ID ""; gene_name "LOC115217954"; transcript_id "XM_036503328.1"; product "coenzyme Q-binding protein COQ10 homolog B, mitochondrial isoform X2"; protein_id "XP_036359221.1"; exon_number "5";
NC_042997.1	Gnomon	gene	137385002	137391993	.	-	.	gene_id "LOC115217965"; db_xref "GeneID:115217965"; gbkey "Gene"; gene "LOC115217965"; gene_biotype "protein_coding"; ID ""; gene_name "LOC115217965";
NC_042997.1	Gnomon~Covext	transcript	137385002	137391993	.	-	.	gene_id "LOC115217965"; ID "XM_029787696.2"; gene_name "LOC115217965"; transcript_id "Covext~XM_029787696.2";
NC_042997.1	Covext	exon	137385735	137389834	.	-	.	gene_id "LOC115217965"; db_xref "GeneID:115217965"; gbkey "mRNA"; gene "LOC115217965"; ID ""; gene_name "LOC115217965"; transcript_id "Covext~XM_029787696.2"; product "zinc finger protein 98, transcript variant X1"; exon_number "2"; model_evidence "Supporting evidence includes similarity to: 100% coverage of the annotated genomic feature by RNAseq alignments, including 33 samples with support for all annotated introns";
NC_042997.1	Covext	exon	137391742	137391993	.	-	.	gene_id "LOC115217965"; db_xref "GeneID:115217965"; gbkey "mRNA"; gene "LOC115217965"; ID ""; gene_name "LOC115217965"; transcript_id "Covext~XM_029787696.2"; product "zinc finger protein 98, transcript variant X1"; exon_number "1"; model_evidence "Supporting evidence includes similarity to: 100% coverage of the annotated genomic feature by RNAseq alignments, including 33 samples with support for all annotated introns";
NC_042997.1	Covext	exon	137385002	137389834	.	-	.	gene_id "LOC115217965"; db_xref "GeneID:115217965"; gbkey "mRNA"; gene "LOC115217965"; ID ""; gene_name "LOC115217965"; transcript_id "Covext~XM_029787696.2"; product "zinc finger protein 98, transcript variant X1"; exon_number "2"; model_evidence "Supporting evidence includes similarity to: 100% coverage of the annotated genomic feature by RNAseq alignments, including 33 samples with support for all annotated introns"; three_prime_ext "733";
NC_042997.1	Gnomon	transcript	137385735	137391993	.	-	.	gene_id "LOC115217965"; ID "XM_029787696.2"; gene_name "LOC115217965"; transcript_id "XM_029787696.2";
NC_042997.1	Gnomon	CDS	137388466	137389497	.	-	0	gene_id "LOC115217965"; db_xref "GeneID:115217965"; gbkey "CDS"; gene "LOC115217965"; ID ""; gene_name "LOC115217965"; transcript_id "XM_029787696.2"; product "zinc finger protein 98 isoform X1"; protein_id "XP_029643556.1"; exon_number "2";
NC_042997.1	Gnomon	exon	137385735	137389834	.	-	.	gene_id "LOC115217965"; db_xref "GeneID:115217965"; gbkey "mRNA"; gene "LOC115217965"; ID ""; gene_name "LOC115217965"; transcript_id "XM_029787696.2"; product "zinc finger protein 98, transcript variant X1"; exon_number "2"; model_evidence "Supporting evidence includes similarity to: 100% coverage of the annotated genomic feature by RNAseq alignments, including 33 samples with support for all annotated introns";
NC_042997.1	Gnomon	exon	137391742	137391993	.	-	.	gene_id "LOC115217965"; db_xref "GeneID:115217965"; gbkey "mRNA"; gene "LOC115217965"; ID ""; gene_name "LOC115217965"; transcript_id "XM_029787696.2"; product "zinc finger protein 98, transcript variant X1"; exon_number "1"; model_evidence "Supporting evidence includes similarity to: 100% coverage of the annotated genomic feature by RNAseq alignments, including 33 samples with support for all annotated introns";
NC_042997.1	Gnomon	start_codon	137389495	137389497	.	-	0	gene_id "LOC115217965"; db_xref "GeneID:115217965"; gbkey "CDS"; gene "LOC115217965"; ID ""; gene_name "LOC115217965"; transcript_id "XM_029787696.2"; product "zinc finger protein 98 isoform X1"; protein_id "XP_029643556.1"; exon_number "2";
NC_042997.1	Gnomon	stop_codon	137388463	137388465	.	-	0	gene_id "LOC115217965"; db_xref "GeneID:115217965"; gbkey "CDS"; gene "LOC115217965"; ID ""; gene_name "LOC115217965"; transcript_id "XM_029787696.2"; product "zinc finger protein 98 isoform X1"; protein_id "XP_029643556.1"; exon_number "2";
NC_042997.1	Gnomon	transcript	137385735	137391993	.	-	.	gene_id "LOC115217965"; ID "XM_036505138.1"; gene_name "LOC115217965"; transcript_id "XM_036505138.1";
NC_042997.1	Gnomon	CDS	137388466	137389271	.	-	2	gene_id "LOC115217965"; db_xref "GeneID:115217965"; gbkey "CDS"; gene "LOC115217965"; ID ""; gene_name "LOC115217965"; transcript_id "XM_036505138.1"; product "zinc finger protein 723 isoform X2"; protein_id "XP_036361031.1"; exon_number "3";
NC_042997.1	Gnomon	CDS	137389356	137389497	.	-	0	gene_id "LOC115217965"; db_xref "GeneID:115217965"; gbkey "CDS"; gene "LOC115217965"; ID ""; gene_name "LOC115217965"; transcript_id "XM_036505138.1"; product "zinc finger protein 723 isoform X2"; protein_id "XP_036361031.1"; exon_number "2";
NC_042997.1	Gnomon	exon	137385735	137389271	.	-	.	gene_id "LOC115217965"; db_xref "GeneID:115217965"; gbkey "mRNA"; gene "LOC115217965"; ID ""; gene_name "LOC115217965"; transcript_id "XM_036505138.1"; product "zinc finger protein 98, transcript variant X2"; exon_number "3"; model_evidence "Supporting evidence includes similarity to: 100% coverage of the annotated genomic feature by RNAseq alignments, including 12 samples with support for all annotated introns";
NC_042997.1	Gnomon	exon	137389356	137389834	.	-	.	gene_id "LOC115217965"; db_xref "GeneID:115217965"; gbkey "mRNA"; gene "LOC115217965"; ID ""; gene_name "LOC115217965"; transcript_id "XM_036505138.1"; product "zinc finger protein 98, transcript variant X2"; exon_number "2"; model_evidence "Supporting evidence includes similarity to: 100% coverage of the annotated genomic feature by RNAseq alignments, including 12 samples with support for all annotated introns";
NC_042997.1	Gnomon	exon	137391742	137391993	.	-	.	gene_id "LOC115217965"; db_xref "GeneID:115217965"; gbkey "mRNA"; gene "LOC115217965"; ID ""; gene_name "LOC115217965"; transcript_id "XM_036505138.1"; product "zinc finger protein 98, transcript variant X2"; exon_number "1"; model_evidence "Supporting evidence includes similarity to: 100% coverage of the annotated genomic feature by RNAseq alignments, including 12 samples with support for all annotated introns";
NC_042997.1	Gnomon	start_codon	137389495	137389497	.	-	0	gene_id "LOC115217965"; db_xref "GeneID:115217965"; gbkey "CDS"; gene "LOC115217965"; ID ""; gene_name "LOC115217965"; transcript_id "XM_036505138.1"; product "zinc finger protein 723 isoform X2"; protein_id "XP_036361031.1"; exon_number "2";
NC_042997.1	Gnomon	stop_codon	137388463	137388465	.	-	0	gene_id "LOC115217965"; db_xref "GeneID:115217965"; gbkey "CDS"; gene "LOC115217965"; ID ""; gene_name "LOC115217965"; transcript_id "XM_036505138.1"; product "zinc finger protein 723 isoform X2"; protein_id "XP_036361031.1"; exon_number "3";
NC_042997.1	Gnomon	gene	49886405	49964968	.	+	.	gene_id "LOC115217974"; db_xref "GeneID:115217974"; gbkey "Gene"; gene "LOC115217974"; gene_biotype "protein_coding"; ID ""; gene_name "LOC115217974";
NC_042997.1	PBRI~FLAMseq	transcript	49886583	49964968	.	+	.	gene_id "LOC115217974"; ID ""; gene_name "LOC115217974"; transcript_id "FLAMseq_ext~G913.6"; uniq_trans_id "G913.6"; three_prime_ext "19";
NC_042997.1	PBRI~FLAMseq	exon	49886583	49886667	.	+	.	gene_id "LOC115217974"; ID ""; gene_name "LOC115217974"; transcript_id "FLAMseq_ext~G913.6"; exon_number "1"; uniq_trans_id "G913.6";
NC_042997.1	PBRI~FLAMseq	exon	49930575	49930649	.	+	.	gene_id "LOC115217974"; ID ""; gene_name "LOC115217974"; transcript_id "FLAMseq_ext~G913.6"; exon_number "2"; uniq_trans_id "G913.6";
NC_042997.1	PBRI~FLAMseq	exon	49933474	49933575	.	+	.	gene_id "LOC115217974"; ID ""; gene_name "LOC115217974"; transcript_id "FLAMseq_ext~G913.6"; exon_number "3"; uniq_trans_id "G913.6";
NC_042997.1	PBRI~FLAMseq	exon	49945795	49945882	.	+	.	gene_id "LOC115217974"; ID ""; gene_name "LOC115217974"; transcript_id "FLAMseq_ext~G913.6"; exon_number "4"; uniq_trans_id "G913.6";
NC_042997.1	PBRI~FLAMseq	exon	49952836	49952930	.	+	.	gene_id "LOC115217974"; ID ""; gene_name "LOC115217974"; transcript_id "FLAMseq_ext~G913.6"; exon_number "5"; uniq_trans_id "G913.6";
NC_042997.1	PBRI~FLAMseq	exon	49953897	49954087	.	+	.	gene_id "LOC115217974"; ID ""; gene_name "LOC115217974"; transcript_id "FLAMseq_ext~G913.6"; exon_number "6"; uniq_trans_id "G913.6";
NC_042997.1	PBRI~FLAMseq	exon	49958568	49958653	.	+	.	gene_id "LOC115217974"; ID ""; gene_name "LOC115217974"; transcript_id "FLAMseq_ext~G913.6"; exon_number "7"; uniq_trans_id "G913.6";
NC_042997.1	PBRI~FLAMseq	exon	49962165	49962289	.	+	.	gene_id "LOC115217974"; ID ""; gene_name "LOC115217974"; transcript_id "FLAMseq_ext~G913.6"; exon_number "8"; uniq_trans_id "G913.6";
NC_042997.1	PBRI~FLAMseq	exon	49964483	49964949	.	+	.	gene_id "LOC115217974"; ID ""; gene_name "LOC115217974"; transcript_id "FLAMseq_ext~G913.6"; exon_number "9"; uniq_trans_id "G913.6";
NC_042997.1	PBRI~FLAMseq	exon	49964483	49964968	.	+	.	gene_id "LOC115217974"; ID ""; gene_name "LOC115217974"; transcript_id "FLAMseq_ext~G913.6"; exon_number "9"; uniq_trans_id "G913.6"; three_prime_ext "19";
NC_042997.1	PBRI	transcript	49886519	49964926	.	+	.	gene_id "LOC115217974"; ID ""; gene_name "LOC115217974"; transcript_id "G913.4"; uniq_trans_id "G913.4";
NC_042997.1	PBRI	exon	49886519	49886667	.	+	.	gene_id "LOC115217974"; ID ""; gene_name "LOC115217974"; transcript_id "G913.4"; exon_number "1"; uniq_trans_id "G913.4";
NC_042997.1	PBRI	exon	49930575	49930649	.	+	.	gene_id "LOC115217974"; ID ""; gene_name "LOC115217974"; transcript_id "G913.4"; exon_number "2"; uniq_trans_id "G913.4";
NC_042997.1	PBRI	exon	49933474	49933575	.	+	.	gene_id "LOC115217974"; ID ""; gene_name "LOC115217974"; transcript_id "G913.4"; exon_number "3"; uniq_trans_id "G913.4";
NC_042997.1	PBRI	exon	49952836	49952930	.	+	.	gene_id "LOC115217974"; ID ""; gene_name "LOC115217974"; transcript_id "G913.4"; exon_number "4"; uniq_trans_id "G913.4";
NC_042997.1	PBRI	exon	49953897	49954087	.	+	.	gene_id "LOC115217974"; ID ""; gene_name "LOC115217974"; transcript_id "G913.4"; exon_number "5"; uniq_trans_id "G913.4";
NC_042997.1	PBRI	exon	49958568	49958653	.	+	.	gene_id "LOC115217974"; ID ""; gene_name "LOC115217974"; transcript_id "G913.4"; exon_number "6"; uniq_trans_id "G913.4";
NC_042997.1	PBRI	exon	49959715	49959816	.	+	.	gene_id "LOC115217974"; ID ""; gene_name "LOC115217974"; transcript_id "G913.4"; exon_number "7"; uniq_trans_id "G913.4";
NC_042997.1	PBRI	exon	49962165	49962289	.	+	.	gene_id "LOC115217974"; ID ""; gene_name "LOC115217974"; transcript_id "G913.4"; exon_number "8"; uniq_trans_id "G913.4";
NC_042997.1	PBRI	exon	49964483	49964926	.	+	.	gene_id "LOC115217974"; ID ""; gene_name "LOC115217974"; transcript_id "G913.4"; exon_number "9"; uniq_trans_id "G913.4";
NC_042997.1	PBRI	transcript	49886583	49964949	.	+	.	gene_id "LOC115217974"; ID ""; gene_name "LOC115217974"; transcript_id "G913.6"; uniq_trans_id "G913.6";
NC_042997.1	PBRI	exon	49886583	49886667	.	+	.	gene_id "LOC115217974"; ID ""; gene_name "LOC115217974"; transcript_id "G913.6"; exon_number "1"; uniq_trans_id "G913.6";
NC_042997.1	PBRI	exon	49930575	49930649	.	+	.	gene_id "LOC115217974"; ID ""; gene_name "LOC115217974"; transcript_id "G913.6"; exon_number "2"; uniq_trans_id "G913.6";
NC_042997.1	PBRI	exon	49933474	49933575	.	+	.	gene_id "LOC115217974"; ID ""; gene_name "LOC115217974"; transcript_id "G913.6"; exon_number "3"; uniq_trans_id "G913.6";
NC_042997.1	PBRI	exon	49945795	49945882	.	+	.	gene_id "LOC115217974"; ID ""; gene_name "LOC115217974"; transcript_id "G913.6"; exon_number "4"; uniq_trans_id "G913.6";
NC_042997.1	PBRI	exon	49952836	49952930	.	+	.	gene_id "LOC115217974"; ID ""; gene_name "LOC115217974"; transcript_id "G913.6"; exon_number "5"; uniq_trans_id "G913.6";
NC_042997.1	PBRI	exon	49953897	49954087	.	+	.	gene_id "LOC115217974"; ID ""; gene_name "LOC115217974"; transcript_id "G913.6"; exon_number "6"; uniq_trans_id "G913.6";
NC_042997.1	PBRI	exon	49958568	49958653	.	+	.	gene_id "LOC115217974"; ID ""; gene_name "LOC115217974"; transcript_id "G913.6"; exon_number "7"; uniq_trans_id "G913.6";
NC_042997.1	PBRI	exon	49962165	49962289	.	+	.	gene_id "LOC115217974"; ID ""; gene_name "LOC115217974"; transcript_id "G913.6"; exon_number "8"; uniq_trans_id "G913.6";
NC_042997.1	PBRI	exon	49964483	49964949	.	+	.	gene_id "LOC115217974"; ID ""; gene_name "LOC115217974"; transcript_id "G913.6"; exon_number "9"; uniq_trans_id "G913.6";
NC_042997.1	PBRI	transcript	49945210	49964926	.	+	.	gene_id "LOC115217974"; ID ""; gene_name "LOC115217974"; transcript_id "G913.8"; uniq_trans_id "G913.8";
NC_042997.1	PBRI	exon	49945210	49945882	.	+	.	gene_id "LOC115217974"; ID ""; gene_name "LOC115217974"; transcript_id "G913.8"; exon_number "1"; uniq_trans_id "G913.8";
NC_042997.1	PBRI	exon	49952836	49952930	.	+	.	gene_id "LOC115217974"; ID ""; gene_name "LOC115217974"; transcript_id "G913.8"; exon_number "2"; uniq_trans_id "G913.8";
NC_042997.1	PBRI	exon	49953897	49954087	.	+	.	gene_id "LOC115217974"; ID ""; gene_name "LOC115217974"; transcript_id "G913.8"; exon_number "3"; uniq_trans_id "G913.8";
NC_042997.1	PBRI	exon	49958568	49958653	.	+	.	gene_id "LOC115217974"; ID ""; gene_name "LOC115217974"; transcript_id "G913.8"; exon_number "4"; uniq_trans_id "G913.8";
NC_042997.1	PBRI	exon	49959715	49959816	.	+	.	gene_id "LOC115217974"; ID ""; gene_name "LOC115217974"; transcript_id "G913.8"; exon_number "5"; uniq_trans_id "G913.8";
NC_042997.1	PBRI	exon	49962165	49962289	.	+	.	gene_id "LOC115217974"; ID ""; gene_name "LOC115217974"; transcript_id "G913.8"; exon_number "6"; uniq_trans_id "G913.8";
NC_042997.1	PBRI	exon	49964483	49964926	.	+	.	gene_id "LOC115217974"; ID ""; gene_name "LOC115217974"; transcript_id "G913.8"; exon_number "7"; uniq_trans_id "G913.8";
NC_042997.1	Gnomon	transcript	49886405	49964949	.	+	.	gene_id "LOC115217974"; ID "XM_029787709.2"; gene_name "LOC115217974"; transcript_id "XM_029787709.2";
NC_042997.1	Gnomon	CDS	49886601	49886667	.	+	0	gene_id "LOC115217974"; db_xref "GeneID:115217974"; gbkey "CDS"; gene "LOC115217974"; ID ""; gene_name "LOC115217974"; transcript_id "XM_029787709.2"; product "WD repeat domain phosphoinositide-interacting protein 3"; protein_id "XP_029643569.1"; exon_number "1";
NC_042997.1	Gnomon	CDS	49930575	49930649	.	+	2	gene_id "LOC115217974"; db_xref "GeneID:115217974"; gbkey "CDS"; gene "LOC115217974"; ID ""; gene_name "LOC115217974"; transcript_id "XM_029787709.2"; product "WD repeat domain phosphoinositide-interacting protein 3"; protein_id "XP_029643569.1"; exon_number "2";
NC_042997.1	Gnomon	CDS	49933474	49933575	.	+	2	gene_id "LOC115217974"; db_xref "GeneID:115217974"; gbkey "CDS"; gene "LOC115217974"; ID ""; gene_name "LOC115217974"; transcript_id "XM_029787709.2"; product "WD repeat domain phosphoinositide-interacting protein 3"; protein_id "XP_029643569.1"; exon_number "3";
NC_042997.1	Gnomon	CDS	49945795	49945882	.	+	2	gene_id "LOC115217974"; db_xref "GeneID:115217974"; gbkey "CDS"; gene "LOC115217974"; ID ""; gene_name "LOC115217974"; transcript_id "XM_029787709.2"; product "WD repeat domain phosphoinositide-interacting protein 3"; protein_id "XP_029643569.1"; exon_number "4";
NC_042997.1	Gnomon	CDS	49952836	49952930	.	+	1	gene_id "LOC115217974"; db_xref "GeneID:115217974"; gbkey "CDS"; gene "LOC115217974"; ID ""; gene_name "LOC115217974"; transcript_id "XM_029787709.2"; product "WD repeat domain phosphoinositide-interacting protein 3"; protein_id "XP_029643569.1"; exon_number "5";
NC_042997.1	Gnomon	CDS	49953897	49954087	.	+	2	gene_id "LOC115217974"; db_xref "GeneID:115217974"; gbkey "CDS"; gene "LOC115217974"; ID ""; gene_name "LOC115217974"; transcript_id "XM_029787709.2"; product "WD repeat domain phosphoinositide-interacting protein 3"; protein_id "XP_029643569.1"; exon_number "6";
NC_042997.1	Gnomon	CDS	49958568	49958653	.	+	0	gene_id "LOC115217974"; db_xref "GeneID:115217974"; gbkey "CDS"; gene "LOC115217974"; ID ""; gene_name "LOC115217974"; transcript_id "XM_029787709.2"; product "WD repeat domain phosphoinositide-interacting protein 3"; protein_id "XP_029643569.1"; exon_number "7";
NC_042997.1	Gnomon	CDS	49959715	49959816	.	+	1	gene_id "LOC115217974"; db_xref "GeneID:115217974"; gbkey "CDS"; gene "LOC115217974"; ID ""; gene_name "LOC115217974"; transcript_id "XM_029787709.2"; product "WD repeat domain phosphoinositide-interacting protein 3"; protein_id "XP_029643569.1"; exon_number "8";
NC_042997.1	Gnomon	CDS	49962165	49962289	.	+	1	gene_id "LOC115217974"; db_xref "GeneID:115217974"; gbkey "CDS"; gene "LOC115217974"; ID ""; gene_name "LOC115217974"; transcript_id "XM_029787709.2"; product "WD repeat domain phosphoinositide-interacting protein 3"; protein_id "XP_029643569.1"; exon_number "9";
NC_042997.1	Gnomon	CDS	49964483	49964586	.	+	2	gene_id "LOC115217974"; db_xref "GeneID:115217974"; gbkey "CDS"; gene "LOC115217974"; ID ""; gene_name "LOC115217974"; transcript_id "XM_029787709.2"; product "WD repeat domain phosphoinositide-interacting protein 3"; protein_id "XP_029643569.1"; exon_number "10";
NC_042997.1	Gnomon	exon	49886405	49886667	.	+	.	gene_id "LOC115217974"; db_xref "GeneID:115217974"; gbkey "mRNA"; gene "LOC115217974"; ID ""; gene_name "LOC115217974"; transcript_id "XM_029787709.2"; product "WD repeat domain phosphoinositide-interacting protein 3"; exon_number "1"; model_evidence "Supporting evidence includes similarity to: 10 Proteins, and 100% coverage of the annotated genomic feature by RNAseq alignments, including 44 samples with support for all annotated introns";
NC_042997.1	Gnomon	exon	49930575	49930649	.	+	.	gene_id "LOC115217974"; db_xref "GeneID:115217974"; gbkey "mRNA"; gene "LOC115217974"; ID ""; gene_name "LOC115217974"; transcript_id "XM_029787709.2"; product "WD repeat domain phosphoinositide-interacting protein 3"; exon_number "2"; model_evidence "Supporting evidence includes similarity to: 10 Proteins, and 100% coverage of the annotated genomic feature by RNAseq alignments, including 44 samples with support for all annotated introns";
NC_042997.1	Gnomon	exon	49933474	49933575	.	+	.	gene_id "LOC115217974"; db_xref "GeneID:115217974"; gbkey "mRNA"; gene "LOC115217974"; ID ""; gene_name "LOC115217974"; transcript_id "XM_029787709.2"; product "WD repeat domain phosphoinositide-interacting protein 3"; exon_number "3"; model_evidence "Supporting evidence includes similarity to: 10 Proteins, and 100% coverage of the annotated genomic feature by RNAseq alignments, including 44 samples with support for all annotated introns";
NC_042997.1	Gnomon	exon	49945795	49945882	.	+	.	gene_id "LOC115217974"; db_xref "GeneID:115217974"; gbkey "mRNA"; gene "LOC115217974"; ID ""; gene_name "LOC115217974"; transcript_id "XM_029787709.2"; product "WD repeat domain phosphoinositide-interacting protein 3"; exon_number "4"; model_evidence "Supporting evidence includes similarity to: 10 Proteins, and 100% coverage of the annotated genomic feature by RNAseq alignments, including 44 samples with support for all annotated introns";
NC_042997.1	Gnomon	exon	49952836	49952930	.	+	.	gene_id "LOC115217974"; db_xref "GeneID:115217974"; gbkey "mRNA"; gene "LOC115217974"; ID ""; gene_name "LOC115217974"; transcript_id "XM_029787709.2"; product "WD repeat domain phosphoinositide-interacting protein 3"; exon_number "5"; model_evidence "Supporting evidence includes similarity to: 10 Proteins, and 100% coverage of the annotated genomic feature by RNAseq alignments, including 44 samples with support for all annotated introns";
NC_042997.1	Gnomon	exon	49953897	49954087	.	+	.	gene_id "LOC115217974"; db_xref "GeneID:115217974"; gbkey "mRNA"; gene "LOC115217974"; ID ""; gene_name "LOC115217974"; transcript_id "XM_029787709.2"; product "WD repeat domain phosphoinositide-interacting protein 3"; exon_number "6"; model_evidence "Supporting evidence includes similarity to: 10 Proteins, and 100% coverage of the annotated genomic feature by RNAseq alignments, including 44 samples with support for all annotated introns";
NC_042997.1	Gnomon	exon	49958568	49958653	.	+	.	gene_id "LOC115217974"; db_xref "GeneID:115217974"; gbkey "mRNA"; gene "LOC115217974"; ID ""; gene_name "LOC115217974"; transcript_id "XM_029787709.2"; product "WD repeat domain phosphoinositide-interacting protein 3"; exon_number "7"; model_evidence "Supporting evidence includes similarity to: 10 Proteins, and 100% coverage of the annotated genomic feature by RNAseq alignments, including 44 samples with support for all annotated introns";
NC_042997.1	Gnomon	exon	49959715	49959816	.	+	.	gene_id "LOC115217974"; db_xref "GeneID:115217974"; gbkey "mRNA"; gene "LOC115217974"; ID ""; gene_name "LOC115217974"; transcript_id "XM_029787709.2"; product "WD repeat domain phosphoinositide-interacting protein 3"; exon_number "8"; model_evidence "Supporting evidence includes similarity to: 10 Proteins, and 100% coverage of the annotated genomic feature by RNAseq alignments, including 44 samples with support for all annotated introns";
NC_042997.1	Gnomon	exon	49962165	49962289	.	+	.	gene_id "LOC115217974"; db_xref "GeneID:115217974"; gbkey "mRNA"; gene "LOC115217974"; ID ""; gene_name "LOC115217974"; transcript_id "XM_029787709.2"; product "WD repeat domain phosphoinositide-interacting protein 3"; exon_number "9"; model_evidence "Supporting evidence includes similarity to: 10 Proteins, and 100% coverage of the annotated genomic feature by RNAseq alignments, including 44 samples with support for all annotated introns";
NC_042997.1	Gnomon	exon	49964483	49964949	.	+	.	gene_id "LOC115217974"; db_xref "GeneID:115217974"; gbkey "mRNA"; gene "LOC115217974"; ID ""; gene_name "LOC115217974"; transcript_id "XM_029787709.2"; product "WD repeat domain phosphoinositide-interacting protein 3"; exon_number "10"; model_evidence "Supporting evidence includes similarity to: 10 Proteins, and 100% coverage of the annotated genomic feature by RNAseq alignments, including 44 samples with support for all annotated introns";
NC_042997.1	Gnomon	start_codon	49886601	49886603	.	+	0	gene_id "LOC115217974"; db_xref "GeneID:115217974"; gbkey "CDS"; gene "LOC115217974"; ID ""; gene_name "LOC115217974"; transcript_id "XM_029787709.2"; product "WD repeat domain phosphoinositide-interacting protein 3"; protein_id "XP_029643569.1"; exon_number "1";
NC_042997.1	Gnomon	stop_codon	49964587	49964589	.	+	0	gene_id "LOC115217974"; db_xref "GeneID:115217974"; gbkey "CDS"; gene "LOC115217974"; ID ""; gene_name "LOC115217974"; transcript_id "XM_029787709.2"; product "WD repeat domain phosphoinositide-interacting protein 3"; protein_id "XP_029643569.1"; exon_number "10";
NC_042997.1	Gnomon	gene	194979365	195053121	.	-	.	gene_id "LOC115217981"; db_xref "GeneID:115217981"; gbkey "Gene"; gene "LOC115217981"; gene_biotype "protein_coding"; ID ""; gene_name "LOC115217981";
NC_042997.1	Gnomon~FLAMseq	transcript	194979365	195053121	.	-	.	gene_id "LOC115217981"; ID "XM_029787722.2"; gene_name "LOC115217981"; transcript_id "FLAMseq_ext~XM_029787722.2"; three_prime_ext "4846";
NC_042997.1	Gnomon~FLAMseq	exon	194984211	194984270	.	-	.	gene_id "LOC115217981"; db_xref "GeneID:115217981"; gbkey "mRNA"; gene "LOC115217981"; ID ""; gene_name "LOC115217981"; transcript_id "FLAMseq_ext~XM_029787722.2"; product "glycerophosphocholine phosphodiesterase GPCPD1-like"; exon_number "19"; model_evidence "Supporting evidence includes similarity to: 1 Protein, and 100% coverage of the annotated genomic feature by RNAseq alignments, including 39 samples with support for all annotated introns";
NC_042997.1	Gnomon~FLAMseq	exon	194989582	194989742	.	-	.	gene_id "LOC115217981"; db_xref "GeneID:115217981"; gbkey "mRNA"; gene "LOC115217981"; ID ""; gene_name "LOC115217981"; transcript_id "FLAMseq_ext~XM_029787722.2"; product "glycerophosphocholine phosphodiesterase GPCPD1-like"; exon_number "18"; model_evidence "Supporting evidence includes similarity to: 1 Protein, and 100% coverage of the annotated genomic feature by RNAseq alignments, including 39 samples with support for all annotated introns";
NC_042997.1	Gnomon~FLAMseq	exon	194990310	194990445	.	-	.	gene_id "LOC115217981"; db_xref "GeneID:115217981"; gbkey "mRNA"; gene "LOC115217981"; ID ""; gene_name "LOC115217981"; transcript_id "FLAMseq_ext~XM_029787722.2"; product "glycerophosphocholine phosphodiesterase GPCPD1-like"; exon_number "17"; model_evidence "Supporting evidence includes similarity to: 1 Protein, and 100% coverage of the annotated genomic feature by RNAseq alignments, including 39 samples with support for all annotated introns";
NC_042997.1	Gnomon~FLAMseq	exon	194993673	194993803	.	-	.	gene_id "LOC115217981"; db_xref "GeneID:115217981"; gbkey "mRNA"; gene "LOC115217981"; ID ""; gene_name "LOC115217981"; transcript_id "FLAMseq_ext~XM_029787722.2"; product "glycerophosphocholine phosphodiesterase GPCPD1-like"; exon_number "16"; model_evidence "Supporting evidence includes similarity to: 1 Protein, and 100% coverage of the annotated genomic feature by RNAseq alignments, including 39 samples with support for all annotated introns";
NC_042997.1	Gnomon~FLAMseq	exon	194995023	194995144	.	-	.	gene_id "LOC115217981"; db_xref "GeneID:115217981"; gbkey "mRNA"; gene "LOC115217981"; ID ""; gene_name "LOC115217981"; transcript_id "FLAMseq_ext~XM_029787722.2"; product "glycerophosphocholine phosphodiesterase GPCPD1-like"; exon_number "15"; model_evidence "Supporting evidence includes similarity to: 1 Protein, and 100% coverage of the annotated genomic feature by RNAseq alignments, including 39 samples with support for all annotated introns";
NC_042997.1	Gnomon~FLAMseq	exon	194997787	194997820	.	-	.	gene_id "LOC115217981"; db_xref "GeneID:115217981"; gbkey "mRNA"; gene "LOC115217981"; ID ""; gene_name "LOC115217981"; transcript_id "FLAMseq_ext~XM_029787722.2"; product "glycerophosphocholine phosphodiesterase GPCPD1-like"; exon_number "14"; model_evidence "Supporting evidence includes similarity to: 1 Protein, and 100% coverage of the annotated genomic feature by RNAseq alignments, including 39 samples with support for all annotated introns";
NC_042997.1	Gnomon~FLAMseq	exon	194998749	194998829	.	-	.	gene_id "LOC115217981"; db_xref "GeneID:115217981"; gbkey "mRNA"; gene "LOC115217981"; ID ""; gene_name "LOC115217981"; transcript_id "FLAMseq_ext~XM_029787722.2"; product "glycerophosphocholine phosphodiesterase GPCPD1-like"; exon_number "13"; model_evidence "Supporting evidence includes similarity to: 1 Protein, and 100% coverage of the annotated genomic feature by RNAseq alignments, including 39 samples with support for all annotated introns";
NC_042997.1	Gnomon~FLAMseq	exon	195001507	195001599	.	-	.	gene_id "LOC115217981"; db_xref "GeneID:115217981"; gbkey "mRNA"; gene "LOC115217981"; ID ""; gene_name "LOC115217981"; transcript_id "FLAMseq_ext~XM_029787722.2"; product "glycerophosphocholine phosphodiesterase GPCPD1-like"; exon_number "12"; model_evidence "Supporting evidence includes similarity to: 1 Protein, and 100% coverage of the annotated genomic feature by RNAseq alignments, including 39 samples with support for all annotated introns";
NC_042997.1	Gnomon~FLAMseq	exon	195002746	195002797	.	-	.	gene_id "LOC115217981"; db_xref "GeneID:115217981"; gbkey "mRNA"; gene "LOC115217981"; ID ""; gene_name "LOC115217981"; transcript_id "FLAMseq_ext~XM_029787722.2"; product "glycerophosphocholine phosphodiesterase GPCPD1-like"; exon_number "11"; model_evidence "Supporting evidence includes similarity to: 1 Protein, and 100% coverage of the annotated genomic feature by RNAseq alignments, including 39 samples with support for all annotated introns";
NC_042997.1	Gnomon~FLAMseq	exon	195004508	195004640	.	-	.	gene_id "LOC115217981"; db_xref "GeneID:115217981"; gbkey "mRNA"; gene "LOC115217981"; ID ""; gene_name "LOC115217981"; transcript_id "FLAMseq_ext~XM_029787722.2"; product "glycerophosphocholine phosphodiesterase GPCPD1-like"; exon_number "10"; model_evidence "Supporting evidence includes similarity to: 1 Protein, and 100% coverage of the annotated genomic feature by RNAseq alignments, including 39 samples with support for all annotated introns";
NC_042997.1	Gnomon~FLAMseq	exon	195007369	195007543	.	-	.	gene_id "LOC115217981"; db_xref "GeneID:115217981"; gbkey "mRNA"; gene "LOC115217981"; ID ""; gene_name "LOC115217981"; transcript_id "FLAMseq_ext~XM_029787722.2"; product "glycerophosphocholine phosphodiesterase GPCPD1-like"; exon_number "9"; model_evidence "Supporting evidence includes similarity to: 1 Protein, and 100% coverage of the annotated genomic feature by RNAseq alignments, including 39 samples with support for all annotated introns";
NC_042997.1	Gnomon~FLAMseq	exon	195008638	195008748	.	-	.	gene_id "LOC115217981"; db_xref "GeneID:115217981"; gbkey "mRNA"; gene "LOC115217981"; ID ""; gene_name "LOC115217981"; transcript_id "FLAMseq_ext~XM_029787722.2"; product "glycerophosphocholine phosphodiesterase GPCPD1-like"; exon_number "8"; model_evidence "Supporting evidence includes similarity to: 1 Protein, and 100% coverage of the annotated genomic feature by RNAseq alignments, including 39 samples with support for all annotated introns";
NC_042997.1	Gnomon~FLAMseq	exon	195015194	195015256	.	-	.	gene_id "LOC115217981"; db_xref "GeneID:115217981"; gbkey "mRNA"; gene "LOC115217981"; ID ""; gene_name "LOC115217981"; transcript_id "FLAMseq_ext~XM_029787722.2"; product "glycerophosphocholine phosphodiesterase GPCPD1-like"; exon_number "7"; model_evidence "Supporting evidence includes similarity to: 1 Protein, and 100% coverage of the annotated genomic feature by RNAseq alignments, including 39 samples with support for all annotated introns";
NC_042997.1	Gnomon~FLAMseq	exon	195023757	195023890	.	-	.	gene_id "LOC115217981"; db_xref "GeneID:115217981"; gbkey "mRNA"; gene "LOC115217981"; ID ""; gene_name "LOC115217981"; transcript_id "FLAMseq_ext~XM_029787722.2"; product "glycerophosphocholine phosphodiesterase GPCPD1-like"; exon_number "6"; model_evidence "Supporting evidence includes similarity to: 1 Protein, and 100% coverage of the annotated genomic feature by RNAseq alignments, including 39 samples with support for all annotated introns";
NC_042997.1	Gnomon~FLAMseq	exon	195026047	195026094	.	-	.	gene_id "LOC115217981"; db_xref "GeneID:115217981"; gbkey "mRNA"; gene "LOC115217981"; ID ""; gene_name "LOC115217981"; transcript_id "FLAMseq_ext~XM_029787722.2"; product "glycerophosphocholine phosphodiesterase GPCPD1-like"; exon_number "5"; model_evidence "Supporting evidence includes similarity to: 1 Protein, and 100% coverage of the annotated genomic feature by RNAseq alignments, including 39 samples with support for all annotated introns";
NC_042997.1	Gnomon~FLAMseq	exon	195026969	195027132	.	-	.	gene_id "LOC115217981"; db_xref "GeneID:115217981"; gbkey "mRNA"; gene "LOC115217981"; ID ""; gene_name "LOC115217981"; transcript_id "FLAMseq_ext~XM_029787722.2"; product "glycerophosphocholine phosphodiesterase GPCPD1-like"; exon_number "4"; model_evidence "Supporting evidence includes similarity to: 1 Protein, and 100% coverage of the annotated genomic feature by RNAseq alignments, including 39 samples with support for all annotated introns";
NC_042997.1	Gnomon~FLAMseq	exon	195030820	195031005	.	-	.	gene_id "LOC115217981"; db_xref "GeneID:115217981"; gbkey "mRNA"; gene "LOC115217981"; ID ""; gene_name "LOC115217981"; transcript_id "FLAMseq_ext~XM_029787722.2"; product "glycerophosphocholine phosphodiesterase GPCPD1-like"; exon_number "3"; model_evidence "Supporting evidence includes similarity to: 1 Protein, and 100% coverage of the annotated genomic feature by RNAseq alignments, including 39 samples with support for all annotated introns";
NC_042997.1	Gnomon~FLAMseq	exon	195034953	195035127	.	-	.	gene_id "LOC115217981"; db_xref "GeneID:115217981"; gbkey "mRNA"; gene "LOC115217981"; ID ""; gene_name "LOC115217981"; transcript_id "FLAMseq_ext~XM_029787722.2"; product "glycerophosphocholine phosphodiesterase GPCPD1-like"; exon_number "2"; model_evidence "Supporting evidence includes similarity to: 1 Protein, and 100% coverage of the annotated genomic feature by RNAseq alignments, including 39 samples with support for all annotated introns";
NC_042997.1	Gnomon~FLAMseq	exon	195052808	195053121	.	-	.	gene_id "LOC115217981"; db_xref "GeneID:115217981"; gbkey "mRNA"; gene "LOC115217981"; ID ""; gene_name "LOC115217981"; transcript_id "FLAMseq_ext~XM_029787722.2"; product "glycerophosphocholine phosphodiesterase GPCPD1-like"; exon_number "1"; model_evidence "Supporting evidence includes similarity to: 1 Protein, and 100% coverage of the annotated genomic feature by RNAseq alignments, including 39 samples with support for all annotated introns";
NC_042997.1	Gnomon~FLAMseq	exon	194979365	194984270	.	-	.	gene_id "LOC115217981"; db_xref "GeneID:115217981"; gbkey "mRNA"; gene "LOC115217981"; ID ""; gene_name "LOC115217981"; transcript_id "FLAMseq_ext~XM_029787722.2"; product ""; exon_number "19"; model_evidence "Supporting evidence includes similarity to: 1 Protein, and 100% coverage of the annotated genomic feature by RNAseq alignments"; three_prime_ext "4846";
NC_042997.1	Gnomon	transcript	194984211	195053121	.	-	.	gene_id "LOC115217981"; ID "XM_029787722.2"; gene_name "LOC115217981"; transcript_id "XM_029787722.2";
NC_042997.1	Gnomon	CDS	194984231	194984270	.	-	1	gene_id "LOC115217981"; db_xref "GeneID:115217981"; gbkey "CDS"; gene "LOC115217981"; ID ""; gene_name "LOC115217981"; transcript_id "XM_029787722.2"; product "glycerophosphocholine phosphodiesterase GPCPD1-like"; protein_id "XP_029643582.1"; exon_number "19";
NC_042997.1	Gnomon	CDS	194989582	194989742	.	-	0	gene_id "LOC115217981"; db_xref "GeneID:115217981"; gbkey "CDS"; gene "LOC115217981"; ID ""; gene_name "LOC115217981"; transcript_id "XM_029787722.2"; product "glycerophosphocholine phosphodiesterase GPCPD1-like"; protein_id "XP_029643582.1"; exon_number "18";
NC_042997.1	Gnomon	CDS	194990310	194990445	.	-	1	gene_id "LOC115217981"; db_xref "GeneID:115217981"; gbkey "CDS"; gene "LOC115217981"; ID ""; gene_name "LOC115217981"; transcript_id "XM_029787722.2"; product "glycerophosphocholine phosphodiesterase GPCPD1-like"; protein_id "XP_029643582.1"; exon_number "17";
NC_042997.1	Gnomon	CDS	194993673	194993803	.	-	0	gene_id "LOC115217981"; db_xref "GeneID:115217981"; gbkey "CDS"; gene "LOC115217981"; ID ""; gene_name "LOC115217981"; transcript_id "XM_029787722.2"; product "glycerophosphocholine phosphodiesterase GPCPD1-like"; protein_id "XP_029643582.1"; exon_number "16";
NC_042997.1	Gnomon	CDS	194995023	194995144	.	-	2	gene_id "LOC115217981"; db_xref "GeneID:115217981"; gbkey "CDS"; gene "LOC115217981"; ID ""; gene_name "LOC115217981"; transcript_id "XM_029787722.2"; product "glycerophosphocholine phosphodiesterase GPCPD1-like"; protein_id "XP_029643582.1"; exon_number "15";
NC_042997.1	Gnomon	CDS	194997787	194997820	.	-	0	gene_id "LOC115217981"; db_xref "GeneID:115217981"; gbkey "CDS"; gene "LOC115217981"; ID ""; gene_name "LOC115217981"; transcript_id "XM_029787722.2"; product "glycerophosphocholine phosphodiesterase GPCPD1-like"; protein_id "XP_029643582.1"; exon_number "14";
NC_042997.1	Gnomon	CDS	194998749	194998829	.	-	0	gene_id "LOC115217981"; db_xref "GeneID:115217981"; gbkey "CDS"; gene "LOC115217981"; ID ""; gene_name "LOC115217981"; transcript_id "XM_029787722.2"; product "glycerophosphocholine phosphodiesterase GPCPD1-like"; protein_id "XP_029643582.1"; exon_number "13";
NC_042997.1	Gnomon	CDS	195001507	195001599	.	-	0	gene_id "LOC115217981"; db_xref "GeneID:115217981"; gbkey "CDS"; gene "LOC115217981"; ID ""; gene_name "LOC115217981"; transcript_id "XM_029787722.2"; product "glycerophosphocholine phosphodiesterase GPCPD1-like"; protein_id "XP_029643582.1"; exon_number "12";
NC_042997.1	Gnomon	CDS	195002746	195002797	.	-	1	gene_id "LOC115217981"; db_xref "GeneID:115217981"; gbkey "CDS"; gene "LOC115217981"; ID ""; gene_name "LOC115217981"; transcript_id "XM_029787722.2"; product "glycerophosphocholine phosphodiesterase GPCPD1-like"; protein_id "XP_029643582.1"; exon_number "11";
NC_042997.1	Gnomon	CDS	195004508	195004640	.	-	2	gene_id "LOC115217981"; db_xref "GeneID:115217981"; gbkey "CDS"; gene "LOC115217981"; ID ""; gene_name "LOC115217981"; transcript_id "XM_029787722.2"; product "glycerophosphocholine phosphodiesterase GPCPD1-like"; protein_id "XP_029643582.1"; exon_number "10";
NC_042997.1	Gnomon	CDS	195007369	195007543	.	-	0	gene_id "LOC115217981"; db_xref "GeneID:115217981"; gbkey "CDS"; gene "LOC115217981"; ID ""; gene_name "LOC115217981"; transcript_id "XM_029787722.2"; product "glycerophosphocholine phosphodiesterase GPCPD1-like"; protein_id "XP_029643582.1"; exon_number "9";
NC_042997.1	Gnomon	CDS	195008638	195008748	.	-	0	gene_id "LOC115217981"; db_xref "GeneID:115217981"; gbkey "CDS"; gene "LOC115217981"; ID ""; gene_name "LOC115217981"; transcript_id "XM_029787722.2"; product "glycerophosphocholine phosphodiesterase GPCPD1-like"; protein_id "XP_029643582.1"; exon_number "8";
NC_042997.1	Gnomon	CDS	195015194	195015256	.	-	0	gene_id "LOC115217981"; db_xref "GeneID:115217981"; gbkey "CDS"; gene "LOC115217981"; ID ""; gene_name "LOC115217981"; transcript_id "XM_029787722.2"; product "glycerophosphocholine phosphodiesterase GPCPD1-like"; protein_id "XP_029643582.1"; exon_number "7";
NC_042997.1	Gnomon	CDS	195023757	195023890	.	-	2	gene_id "LOC115217981"; db_xref "GeneID:115217981"; gbkey "CDS"; gene "LOC115217981"; ID ""; gene_name "LOC115217981"; transcript_id "XM_029787722.2"; product "glycerophosphocholine phosphodiesterase GPCPD1-like"; protein_id "XP_029643582.1"; exon_number "6";
NC_042997.1	Gnomon	CDS	195026047	195026094	.	-	2	gene_id "LOC115217981"; db_xref "GeneID:115217981"; gbkey "CDS"; gene "LOC115217981"; ID ""; gene_name "LOC115217981"; transcript_id "XM_029787722.2"; product "glycerophosphocholine phosphodiesterase GPCPD1-like"; protein_id "XP_029643582.1"; exon_number "5";
NC_042997.1	Gnomon	CDS	195026969	195027132	.	-	1	gene_id "LOC115217981"; db_xref "GeneID:115217981"; gbkey "CDS"; gene "LOC115217981"; ID ""; gene_name "LOC115217981"; transcript_id "XM_029787722.2"; product "glycerophosphocholine phosphodiesterase GPCPD1-like"; protein_id "XP_029643582.1"; exon_number "4";
NC_042997.1	Gnomon	CDS	195030820	195030980	.	-	0	gene_id "LOC115217981"; db_xref "GeneID:115217981"; gbkey "CDS"; gene "LOC115217981"; ID ""; gene_name "LOC115217981"; transcript_id "XM_029787722.2"; product "glycerophosphocholine phosphodiesterase GPCPD1-like"; protein_id "XP_029643582.1"; exon_number "3";
NC_042997.1	Gnomon	exon	194984211	194984270	.	-	.	gene_id "LOC115217981"; db_xref "GeneID:115217981"; gbkey "mRNA"; gene "LOC115217981"; ID ""; gene_name "LOC115217981"; transcript_id "XM_029787722.2"; product "glycerophosphocholine phosphodiesterase GPCPD1-like"; exon_number "19"; model_evidence "Supporting evidence includes similarity to: 1 Protein, and 100% coverage of the annotated genomic feature by RNAseq alignments, including 39 samples with support for all annotated introns";
NC_042997.1	Gnomon	exon	194989582	194989742	.	-	.	gene_id "LOC115217981"; db_xref "GeneID:115217981"; gbkey "mRNA"; gene "LOC115217981"; ID ""; gene_name "LOC115217981"; transcript_id "XM_029787722.2"; product "glycerophosphocholine phosphodiesterase GPCPD1-like"; exon_number "18"; model_evidence "Supporting evidence includes similarity to: 1 Protein, and 100% coverage of the annotated genomic feature by RNAseq alignments, including 39 samples with support for all annotated introns";
NC_042997.1	Gnomon	exon	194990310	194990445	.	-	.	gene_id "LOC115217981"; db_xref "GeneID:115217981"; gbkey "mRNA"; gene "LOC115217981"; ID ""; gene_name "LOC115217981"; transcript_id "XM_029787722.2"; product "glycerophosphocholine phosphodiesterase GPCPD1-like"; exon_number "17"; model_evidence "Supporting evidence includes similarity to: 1 Protein, and 100% coverage of the annotated genomic feature by RNAseq alignments, including 39 samples with support for all annotated introns";
NC_042997.1	Gnomon	exon	194993673	194993803	.	-	.	gene_id "LOC115217981"; db_xref "GeneID:115217981"; gbkey "mRNA"; gene "LOC115217981"; ID ""; gene_name "LOC115217981"; transcript_id "XM_029787722.2"; product "glycerophosphocholine phosphodiesterase GPCPD1-like"; exon_number "16"; model_evidence "Supporting evidence includes similarity to: 1 Protein, and 100% coverage of the annotated genomic feature by RNAseq alignments, including 39 samples with support for all annotated introns";
NC_042997.1	Gnomon	exon	194995023	194995144	.	-	.	gene_id "LOC115217981"; db_xref "GeneID:115217981"; gbkey "mRNA"; gene "LOC115217981"; ID ""; gene_name "LOC115217981"; transcript_id "XM_029787722.2"; product "glycerophosphocholine phosphodiesterase GPCPD1-like"; exon_number "15"; model_evidence "Supporting evidence includes similarity to: 1 Protein, and 100% coverage of the annotated genomic feature by RNAseq alignments, including 39 samples with support for all annotated introns";
NC_042997.1	Gnomon	exon	194997787	194997820	.	-	.	gene_id "LOC115217981"; db_xref "GeneID:115217981"; gbkey "mRNA"; gene "LOC115217981"; ID ""; gene_name "LOC115217981"; transcript_id "XM_029787722.2"; product "glycerophosphocholine phosphodiesterase GPCPD1-like"; exon_number "14"; model_evidence "Supporting evidence includes similarity to: 1 Protein, and 100% coverage of the annotated genomic feature by RNAseq alignments, including 39 samples with support for all annotated introns";
NC_042997.1	Gnomon	exon	194998749	194998829	.	-	.	gene_id "LOC115217981"; db_xref "GeneID:115217981"; gbkey "mRNA"; gene "LOC115217981"; ID ""; gene_name "LOC115217981"; transcript_id "XM_029787722.2"; product "glycerophosphocholine phosphodiesterase GPCPD1-like"; exon_number "13"; model_evidence "Supporting evidence includes similarity to: 1 Protein, and 100% coverage of the annotated genomic feature by RNAseq alignments, including 39 samples with support for all annotated introns";
NC_042997.1	Gnomon	exon	195001507	195001599	.	-	.	gene_id "LOC115217981"; db_xref "GeneID:115217981"; gbkey "mRNA"; gene "LOC115217981"; ID ""; gene_name "LOC115217981"; transcript_id "XM_029787722.2"; product "glycerophosphocholine phosphodiesterase GPCPD1-like"; exon_number "12"; model_evidence "Supporting evidence includes similarity to: 1 Protein, and 100% coverage of the annotated genomic feature by RNAseq alignments, including 39 samples with support for all annotated introns";
NC_042997.1	Gnomon	exon	195002746	195002797	.	-	.	gene_id "LOC115217981"; db_xref "GeneID:115217981"; gbkey "mRNA"; gene "LOC115217981"; ID ""; gene_name "LOC115217981"; transcript_id "XM_029787722.2"; product "glycerophosphocholine phosphodiesterase GPCPD1-like"; exon_number "11"; model_evidence "Supporting evidence includes similarity to: 1 Protein, and 100% coverage of the annotated genomic feature by RNAseq alignments, including 39 samples with support for all annotated introns";
NC_042997.1	Gnomon	exon	195004508	195004640	.	-	.	gene_id "LOC115217981"; db_xref "GeneID:115217981"; gbkey "mRNA"; gene "LOC115217981"; ID ""; gene_name "LOC115217981"; transcript_id "XM_029787722.2"; product "glycerophosphocholine phosphodiesterase GPCPD1-like"; exon_number "10"; model_evidence "Supporting evidence includes similarity to: 1 Protein, and 100% coverage of the annotated genomic feature by RNAseq alignments, including 39 samples with support for all annotated introns";
NC_042997.1	Gnomon	exon	195007369	195007543	.	-	.	gene_id "LOC115217981"; db_xref "GeneID:115217981"; gbkey "mRNA"; gene "LOC115217981"; ID ""; gene_name "LOC115217981"; transcript_id "XM_029787722.2"; product "glycerophosphocholine phosphodiesterase GPCPD1-like"; exon_number "9"; model_evidence "Supporting evidence includes similarity to: 1 Protein, and 100% coverage of the annotated genomic feature by RNAseq alignments, including 39 samples with support for all annotated introns";
NC_042997.1	Gnomon	exon	195008638	195008748	.	-	.	gene_id "LOC115217981"; db_xref "GeneID:115217981"; gbkey "mRNA"; gene "LOC115217981"; ID ""; gene_name "LOC115217981"; transcript_id "XM_029787722.2"; product "glycerophosphocholine phosphodiesterase GPCPD1-like"; exon_number "8"; model_evidence "Supporting evidence includes similarity to: 1 Protein, and 100% coverage of the annotated genomic feature by RNAseq alignments, including 39 samples with support for all annotated introns";
NC_042997.1	Gnomon	exon	195015194	195015256	.	-	.	gene_id "LOC115217981"; db_xref "GeneID:115217981"; gbkey "mRNA"; gene "LOC115217981"; ID ""; gene_name "LOC115217981"; transcript_id "XM_029787722.2"; product "glycerophosphocholine phosphodiesterase GPCPD1-like"; exon_number "7"; model_evidence "Supporting evidence includes similarity to: 1 Protein, and 100% coverage of the annotated genomic feature by RNAseq alignments, including 39 samples with support for all annotated introns";
NC_042997.1	Gnomon	exon	195023757	195023890	.	-	.	gene_id "LOC115217981"; db_xref "GeneID:115217981"; gbkey "mRNA"; gene "LOC115217981"; ID ""; gene_name "LOC115217981"; transcript_id "XM_029787722.2"; product "glycerophosphocholine phosphodiesterase GPCPD1-like"; exon_number "6"; model_evidence "Supporting evidence includes similarity to: 1 Protein, and 100% coverage of the annotated genomic feature by RNAseq alignments, including 39 samples with support for all annotated introns";
NC_042997.1	Gnomon	exon	195026047	195026094	.	-	.	gene_id "LOC115217981"; db_xref "GeneID:115217981"; gbkey "mRNA"; gene "LOC115217981"; ID ""; gene_name "LOC115217981"; transcript_id "XM_029787722.2"; product "glycerophosphocholine phosphodiesterase GPCPD1-like"; exon_number "5"; model_evidence "Supporting evidence includes similarity to: 1 Protein, and 100% coverage of the annotated genomic feature by RNAseq alignments, including 39 samples with support for all annotated introns";
NC_042997.1	Gnomon	exon	195026969	195027132	.	-	.	gene_id "LOC115217981"; db_xref "GeneID:115217981"; gbkey "mRNA"; gene "LOC115217981"; ID ""; gene_name "LOC115217981"; transcript_id "XM_029787722.2"; product "glycerophosphocholine phosphodiesterase GPCPD1-like"; exon_number "4"; model_evidence "Supporting evidence includes similarity to: 1 Protein, and 100% coverage of the annotated genomic feature by RNAseq alignments, including 39 samples with support for all annotated introns";
NC_042997.1	Gnomon	exon	195030820	195031005	.	-	.	gene_id "LOC115217981"; db_xref "GeneID:115217981"; gbkey "mRNA"; gene "LOC115217981"; ID ""; gene_name "LOC115217981"; transcript_id "XM_029787722.2"; product "glycerophosphocholine phosphodiesterase GPCPD1-like"; exon_number "3"; model_evidence "Supporting evidence includes similarity to: 1 Protein, and 100% coverage of the annotated genomic feature by RNAseq alignments, including 39 samples with support for all annotated introns";
NC_042997.1	Gnomon	exon	195034953	195035127	.	-	.	gene_id "LOC115217981"; db_xref "GeneID:115217981"; gbkey "mRNA"; gene "LOC115217981"; ID ""; gene_name "LOC115217981"; transcript_id "XM_029787722.2"; product "glycerophosphocholine phosphodiesterase GPCPD1-like"; exon_number "2"; model_evidence "Supporting evidence includes similarity to: 1 Protein, and 100% coverage of the annotated genomic feature by RNAseq alignments, including 39 samples with support for all annotated introns";
NC_042997.1	Gnomon	exon	195052808	195053121	.	-	.	gene_id "LOC115217981"; db_xref "GeneID:115217981"; gbkey "mRNA"; gene "LOC115217981"; ID ""; gene_name "LOC115217981"; transcript_id "XM_029787722.2"; product "glycerophosphocholine phosphodiesterase GPCPD1-like"; exon_number "1"; model_evidence "Supporting evidence includes similarity to: 1 Protein, and 100% coverage of the annotated genomic feature by RNAseq alignments, including 39 samples with support for all annotated introns";
NC_042997.1	Gnomon	start_codon	195030978	195030980	.	-	0	gene_id "LOC115217981"; db_xref "GeneID:115217981"; gbkey "CDS"; gene "LOC115217981"; ID ""; gene_name "LOC115217981"; transcript_id "XM_029787722.2"; product "glycerophosphocholine phosphodiesterase GPCPD1-like"; protein_id "XP_029643582.1"; exon_number "3";
NC_042997.1	Gnomon	stop_codon	194984228	194984230	.	-	0	gene_id "LOC115217981"; db_xref "GeneID:115217981"; gbkey "CDS"; gene "LOC115217981"; ID ""; gene_name "LOC115217981"; transcript_id "XM_029787722.2"; product "glycerophosphocholine phosphodiesterase GPCPD1-like"; protein_id "XP_029643582.1"; exon_number "19";
NC_042997.1	Gnomon	gene	183969041	184051690	.	+	.	gene_id "LOC115217997"; db_xref "GeneID:115217997"; gbkey "Gene"; gene "LOC115217997"; gene_biotype "protein_coding"; ID ""; gene_name "LOC115217997";
NC_042997.1	Gnomon~Covext	transcript	183969041	184051690	.	+	.	gene_id "LOC115217997"; ID "XM_036507680.1"; gene_name "LOC115217997"; transcript_id "Covext~XM_036507680.1";
NC_042997.1	Covext	exon	183969041	183969286	.	+	.	gene_id "LOC115217997"; db_xref "GeneID:115217997"; gbkey "mRNA"; gene "LOC115217997"; ID ""; gene_name "LOC115217997"; transcript_id "Covext~XM_036507680.1"; product "coiled-coil alpha-helical rod protein 1-like"; exon_number "1"; model_evidence "Supporting evidence includes similarity to: 100% coverage of the annotated genomic feature by RNAseq alignments, including 9 samples with support for all annotated introns";
NC_042997.1	Covext	exon	183972769	183972898	.	+	.	gene_id "LOC115217997"; db_xref "GeneID:115217997"; gbkey "mRNA"; gene "LOC115217997"; ID ""; gene_name "LOC115217997"; transcript_id "Covext~XM_036507680.1"; product "coiled-coil alpha-helical rod protein 1-like"; exon_number "2"; model_evidence "Supporting evidence includes similarity to: 100% coverage of the annotated genomic feature by RNAseq alignments, including 9 samples with support for all annotated introns";
NC_042997.1	Covext	exon	183975129	183975162	.	+	.	gene_id "LOC115217997"; db_xref "GeneID:115217997"; gbkey "mRNA"; gene "LOC115217997"; ID ""; gene_name "LOC115217997"; transcript_id "Covext~XM_036507680.1"; product "coiled-coil alpha-helical rod protein 1-like"; exon_number "3"; model_evidence "Supporting evidence includes similarity to: 100% coverage of the annotated genomic feature by RNAseq alignments, including 9 samples with support for all annotated introns";
NC_042997.1	Covext	exon	183975938	183976303	.	+	.	gene_id "LOC115217997"; db_xref "GeneID:115217997"; gbkey "mRNA"; gene "LOC115217997"; ID ""; gene_name "LOC115217997"; transcript_id "Covext~XM_036507680.1"; product "coiled-coil alpha-helical rod protein 1-like"; exon_number "4"; model_evidence "Supporting evidence includes similarity to: 100% coverage of the annotated genomic feature by RNAseq alignments, including 9 samples with support for all annotated introns";
NC_042997.1	Covext	exon	183978577	183978752	.	+	.	gene_id "LOC115217997"; db_xref "GeneID:115217997"; gbkey "mRNA"; gene "LOC115217997"; ID ""; gene_name "LOC115217997"; transcript_id "Covext~XM_036507680.1"; product "coiled-coil alpha-helical rod protein 1-like"; exon_number "5"; model_evidence "Supporting evidence includes similarity to: 100% coverage of the annotated genomic feature by RNAseq alignments, including 9 samples with support for all annotated introns";
NC_042997.1	Covext	exon	183982097	183982232	.	+	.	gene_id "LOC115217997"; db_xref "GeneID:115217997"; gbkey "mRNA"; gene "LOC115217997"; ID ""; gene_name "LOC115217997"; transcript_id "Covext~XM_036507680.1"; product "coiled-coil alpha-helical rod protein 1-like"; exon_number "6"; model_evidence "Supporting evidence includes similarity to: 100% coverage of the annotated genomic feature by RNAseq alignments, including 9 samples with support for all annotated introns";
NC_042997.1	Covext	exon	183985553	183985660	.	+	.	gene_id "LOC115217997"; db_xref "GeneID:115217997"; gbkey "mRNA"; gene "LOC115217997"; ID ""; gene_name "LOC115217997"; transcript_id "Covext~XM_036507680.1"; product "coiled-coil alpha-helical rod protein 1-like"; exon_number "7"; model_evidence "Supporting evidence includes similarity to: 100% coverage of the annotated genomic feature by RNAseq alignments, including 9 samples with support for all annotated introns";
NC_042997.1	Covext	exon	183988194	183988246	.	+	.	gene_id "LOC115217997"; db_xref "GeneID:115217997"; gbkey "mRNA"; gene "LOC115217997"; ID ""; gene_name "LOC115217997"; transcript_id "Covext~XM_036507680.1"; product "coiled-coil alpha-helical rod protein 1-like"; exon_number "8"; model_evidence "Supporting evidence includes similarity to: 100% coverage of the annotated genomic feature by RNAseq alignments, including 9 samples with support for all annotated introns";
NC_042997.1	Covext	exon	183989191	183989278	.	+	.	gene_id "LOC115217997"; db_xref "GeneID:115217997"; gbkey "mRNA"; gene "LOC115217997"; ID ""; gene_name "LOC115217997"; transcript_id "Covext~XM_036507680.1"; product "coiled-coil alpha-helical rod protein 1-like"; exon_number "9"; model_evidence "Supporting evidence includes similarity to: 100% coverage of the annotated genomic feature by RNAseq alignments, including 9 samples with support for all annotated introns";
NC_042997.1	Covext	exon	183999591	183999701	.	+	.	gene_id "LOC115217997"; db_xref "GeneID:115217997"; gbkey "mRNA"; gene "LOC115217997"; ID ""; gene_name "LOC115217997"; transcript_id "Covext~XM_036507680.1"; product "coiled-coil alpha-helical rod protein 1-like"; exon_number "10"; model_evidence "Supporting evidence includes similarity to: 100% coverage of the annotated genomic feature by RNAseq alignments, including 9 samples with support for all annotated introns";
NC_042997.1	Covext	exon	183999906	184000012	.	+	.	gene_id "LOC115217997"; db_xref "GeneID:115217997"; gbkey "mRNA"; gene "LOC115217997"; ID ""; gene_name "LOC115217997"; transcript_id "Covext~XM_036507680.1"; product "coiled-coil alpha-helical rod protein 1-like"; exon_number "11"; model_evidence "Supporting evidence includes similarity to: 100% coverage of the annotated genomic feature by RNAseq alignments, including 9 samples with support for all annotated introns";
NC_042997.1	Covext	exon	184001783	184001895	.	+	.	gene_id "LOC115217997"; db_xref "GeneID:115217997"; gbkey "mRNA"; gene "LOC115217997"; ID ""; gene_name "LOC115217997"; transcript_id "Covext~XM_036507680.1"; product "coiled-coil alpha-helical rod protein 1-like"; exon_number "12"; model_evidence "Supporting evidence includes similarity to: 100% coverage of the annotated genomic feature by RNAseq alignments, including 9 samples with support for all annotated introns";
NC_042997.1	Covext	exon	184006537	184006663	.	+	.	gene_id "LOC115217997"; db_xref "GeneID:115217997"; gbkey "mRNA"; gene "LOC115217997"; ID ""; gene_name "LOC115217997"; transcript_id "Covext~XM_036507680.1"; product "coiled-coil alpha-helical rod protein 1-like"; exon_number "13"; model_evidence "Supporting evidence includes similarity to: 100% coverage of the annotated genomic feature by RNAseq alignments, including 9 samples with support for all annotated introns";
NC_042997.1	Covext	exon	184014158	184014279	.	+	.	gene_id "LOC115217997"; db_xref "GeneID:115217997"; gbkey "mRNA"; gene "LOC115217997"; ID ""; gene_name "LOC115217997"; transcript_id "Covext~XM_036507680.1"; product "coiled-coil alpha-helical rod protein 1-like"; exon_number "14"; model_evidence "Supporting evidence includes similarity to: 100% coverage of the annotated genomic feature by RNAseq alignments, including 9 samples with support for all annotated introns";
NC_042997.1	Covext	exon	184024931	184025001	.	+	.	gene_id "LOC115217997"; db_xref "GeneID:115217997"; gbkey "mRNA"; gene "LOC115217997"; ID ""; gene_name "LOC115217997"; transcript_id "Covext~XM_036507680.1"; product "coiled-coil alpha-helical rod protein 1-like"; exon_number "15"; model_evidence "Supporting evidence includes similarity to: 100% coverage of the annotated genomic feature by RNAseq alignments, including 9 samples with support for all annotated introns";
NC_042997.1	Covext	exon	184030950	184031067	.	+	.	gene_id "LOC115217997"; db_xref "GeneID:115217997"; gbkey "mRNA"; gene "LOC115217997"; ID ""; gene_name "LOC115217997"; transcript_id "Covext~XM_036507680.1"; product "coiled-coil alpha-helical rod protein 1-like"; exon_number "16"; model_evidence "Supporting evidence includes similarity to: 100% coverage of the annotated genomic feature by RNAseq alignments, including 9 samples with support for all annotated introns";
NC_042997.1	Covext	exon	184034795	184034896	.	+	.	gene_id "LOC115217997"; db_xref "GeneID:115217997"; gbkey "mRNA"; gene "LOC115217997"; ID ""; gene_name "LOC115217997"; transcript_id "Covext~XM_036507680.1"; product "coiled-coil alpha-helical rod protein 1-like"; exon_number "17"; model_evidence "Supporting evidence includes similarity to: 100% coverage of the annotated genomic feature by RNAseq alignments, including 9 samples with support for all annotated introns";
NC_042997.1	Covext	exon	184039060	184039211	.	+	.	gene_id "LOC115217997"; db_xref "GeneID:115217997"; gbkey "mRNA"; gene "LOC115217997"; ID ""; gene_name "LOC115217997"; transcript_id "Covext~XM_036507680.1"; product "coiled-coil alpha-helical rod protein 1-like"; exon_number "18"; model_evidence "Supporting evidence includes similarity to: 100% coverage of the annotated genomic feature by RNAseq alignments, including 9 samples with support for all annotated introns";
NC_042997.1	Covext	exon	184041549	184041723	.	+	.	gene_id "LOC115217997"; db_xref "GeneID:115217997"; gbkey "mRNA"; gene "LOC115217997"; ID ""; gene_name "LOC115217997"; transcript_id "Covext~XM_036507680.1"; product "coiled-coil alpha-helical rod protein 1-like"; exon_number "19"; model_evidence "Supporting evidence includes similarity to: 100% coverage of the annotated genomic feature by RNAseq alignments, including 9 samples with support for all annotated introns";
NC_042997.1	Covext	exon	184051250	184051518	.	+	.	gene_id "LOC115217997"; db_xref "GeneID:115217997"; gbkey "mRNA"; gene "LOC115217997"; ID ""; gene_name "LOC115217997"; transcript_id "Covext~XM_036507680.1"; product "coiled-coil alpha-helical rod protein 1-like"; exon_number "20"; model_evidence "Supporting evidence includes similarity to: 100% coverage of the annotated genomic feature by RNAseq alignments, including 9 samples with support for all annotated introns";
NC_042997.1	Covext	exon	184051250	184051690	.	+	.	gene_id "LOC115217997"; db_xref "GeneID:115217997"; gbkey "mRNA"; gene "LOC115217997"; ID ""; gene_name "LOC115217997"; transcript_id "Covext~XM_036507680.1"; product "coiled-coil alpha-helical rod protein 1-like"; exon_number "20"; model_evidence "Supporting evidence includes similarity to: 100% coverage of the annotated genomic feature by RNAseq alignments, including 9 samples with support for all annotated introns"; three_prime_ext "172";
NC_042997.1	Gnomon	transcript	183969041	184051518	.	+	.	gene_id "LOC115217997"; ID "XM_036507680.1"; gene_name "LOC115217997"; transcript_id "XM_036507680.1";
NC_042997.1	Gnomon	CDS	183969268	183969286	.	+	0	gene_id "LOC115217997"; db_xref "GeneID:115217997"; gbkey "CDS"; gene "LOC115217997"; ID ""; gene_name "LOC115217997"; transcript_id "XM_036507680.1"; product "coiled-coil alpha-helical rod protein 1-like"; protein_id "XP_036363573.1"; exon_number "1";
NC_042997.1	Gnomon	CDS	183972769	183972898	.	+	2	gene_id "LOC115217997"; db_xref "GeneID:115217997"; gbkey "CDS"; gene "LOC115217997"; ID ""; gene_name "LOC115217997"; transcript_id "XM_036507680.1"; product "coiled-coil alpha-helical rod protein 1-like"; protein_id "XP_036363573.1"; exon_number "2";
NC_042997.1	Gnomon	CDS	183975129	183975162	.	+	1	gene_id "LOC115217997"; db_xref "GeneID:115217997"; gbkey "CDS"; gene "LOC115217997"; ID ""; gene_name "LOC115217997"; transcript_id "XM_036507680.1"; product "coiled-coil alpha-helical rod protein 1-like"; protein_id "XP_036363573.1"; exon_number "3";
NC_042997.1	Gnomon	CDS	183975938	183976303	.	+	0	gene_id "LOC115217997"; db_xref "GeneID:115217997"; gbkey "CDS"; gene "LOC115217997"; ID ""; gene_name "LOC115217997"; transcript_id "XM_036507680.1"; product "coiled-coil alpha-helical rod protein 1-like"; protein_id "XP_036363573.1"; exon_number "4";
NC_042997.1	Gnomon	CDS	183978577	183978752	.	+	0	gene_id "LOC115217997"; db_xref "GeneID:115217997"; gbkey "CDS"; gene "LOC115217997"; ID ""; gene_name "LOC115217997"; transcript_id "XM_036507680.1"; product "coiled-coil alpha-helical rod protein 1-like"; protein_id "XP_036363573.1"; exon_number "5";
NC_042997.1	Gnomon	CDS	183982097	183982232	.	+	1	gene_id "LOC115217997"; db_xref "GeneID:115217997"; gbkey "CDS"; gene "LOC115217997"; ID ""; gene_name "LOC115217997"; transcript_id "XM_036507680.1"; product "coiled-coil alpha-helical rod protein 1-like"; protein_id "XP_036363573.1"; exon_number "6";
NC_042997.1	Gnomon	CDS	183985553	183985660	.	+	0	gene_id "LOC115217997"; db_xref "GeneID:115217997"; gbkey "CDS"; gene "LOC115217997"; ID ""; gene_name "LOC115217997"; transcript_id "XM_036507680.1"; product "coiled-coil alpha-helical rod protein 1-like"; protein_id "XP_036363573.1"; exon_number "7";
NC_042997.1	Gnomon	CDS	183988194	183988246	.	+	0	gene_id "LOC115217997"; db_xref "GeneID:115217997"; gbkey "CDS"; gene "LOC115217997"; ID ""; gene_name "LOC115217997"; transcript_id "XM_036507680.1"; product "coiled-coil alpha-helical rod protein 1-like"; protein_id "XP_036363573.1"; exon_number "8";
NC_042997.1	Gnomon	CDS	183989191	183989278	.	+	1	gene_id "LOC115217997"; db_xref "GeneID:115217997"; gbkey "CDS"; gene "LOC115217997"; ID ""; gene_name "LOC115217997"; transcript_id "XM_036507680.1"; product "coiled-coil alpha-helical rod protein 1-like"; protein_id "XP_036363573.1"; exon_number "9";
NC_042997.1	Gnomon	CDS	183999591	183999701	.	+	0	gene_id "LOC115217997"; db_xref "GeneID:115217997"; gbkey "CDS"; gene "LOC115217997"; ID ""; gene_name "LOC115217997"; transcript_id "XM_036507680.1"; product "coiled-coil alpha-helical rod protein 1-like"; protein_id "XP_036363573.1"; exon_number "10";
NC_042997.1	Gnomon	CDS	183999906	184000012	.	+	0	gene_id "LOC115217997"; db_xref "GeneID:115217997"; gbkey "CDS"; gene "LOC115217997"; ID ""; gene_name "LOC115217997"; transcript_id "XM_036507680.1"; product "coiled-coil alpha-helical rod protein 1-like"; protein_id "XP_036363573.1"; exon_number "11";
NC_042997.1	Gnomon	CDS	184001783	184001895	.	+	1	gene_id "LOC115217997"; db_xref "GeneID:115217997"; gbkey "CDS"; gene "LOC115217997"; ID ""; gene_name "LOC115217997"; transcript_id "XM_036507680.1"; product "coiled-coil alpha-helical rod protein 1-like"; protein_id "XP_036363573.1"; exon_number "12";
NC_042997.1	Gnomon	CDS	184006537	184006663	.	+	2	gene_id "LOC115217997"; db_xref "GeneID:115217997"; gbkey "CDS"; gene "LOC115217997"; ID ""; gene_name "LOC115217997"; transcript_id "XM_036507680.1"; product "coiled-coil alpha-helical rod protein 1-like"; protein_id "XP_036363573.1"; exon_number "13";
NC_042997.1	Gnomon	CDS	184014158	184014279	.	+	1	gene_id "LOC115217997"; db_xref "GeneID:115217997"; gbkey "CDS"; gene "LOC115217997"; ID ""; gene_name "LOC115217997"; transcript_id "XM_036507680.1"; product "coiled-coil alpha-helical rod protein 1-like"; protein_id "XP_036363573.1"; exon_number "14";
NC_042997.1	Gnomon	CDS	184024931	184025001	.	+	2	gene_id "LOC115217997"; db_xref "GeneID:115217997"; gbkey "CDS"; gene "LOC115217997"; ID ""; gene_name "LOC115217997"; transcript_id "XM_036507680.1"; product "coiled-coil alpha-helical rod protein 1-like"; protein_id "XP_036363573.1"; exon_number "15";
NC_042997.1	Gnomon	CDS	184030950	184031067	.	+	0	gene_id "LOC115217997"; db_xref "GeneID:115217997"; gbkey "CDS"; gene "LOC115217997"; ID ""; gene_name "LOC115217997"; transcript_id "XM_036507680.1"; product "coiled-coil alpha-helical rod protein 1-like"; protein_id "XP_036363573.1"; exon_number "16";
NC_042997.1	Gnomon	CDS	184034795	184034896	.	+	2	gene_id "LOC115217997"; db_xref "GeneID:115217997"; gbkey "CDS"; gene "LOC115217997"; ID ""; gene_name "LOC115217997"; transcript_id "XM_036507680.1"; product "coiled-coil alpha-helical rod protein 1-like"; protein_id "XP_036363573.1"; exon_number "17";
NC_042997.1	Gnomon	CDS	184039060	184039211	.	+	2	gene_id "LOC115217997"; db_xref "GeneID:115217997"; gbkey "CDS"; gene "LOC115217997"; ID ""; gene_name "LOC115217997"; transcript_id "XM_036507680.1"; product "coiled-coil alpha-helical rod protein 1-like"; protein_id "XP_036363573.1"; exon_number "18";
NC_042997.1	Gnomon	CDS	184041549	184041723	.	+	0	gene_id "LOC115217997"; db_xref "GeneID:115217997"; gbkey "CDS"; gene "LOC115217997"; ID ""; gene_name "LOC115217997"; transcript_id "XM_036507680.1"; product "coiled-coil alpha-helical rod protein 1-like"; protein_id "XP_036363573.1"; exon_number "19";
NC_042997.1	Gnomon	CDS	184051250	184051338	.	+	2	gene_id "LOC115217997"; db_xref "GeneID:115217997"; gbkey "CDS"; gene "LOC115217997"; ID ""; gene_name "LOC115217997"; transcript_id "XM_036507680.1"; product "coiled-coil alpha-helical rod protein 1-like"; protein_id "XP_036363573.1"; exon_number "20";
NC_042997.1	Gnomon	exon	183969041	183969286	.	+	.	gene_id "LOC115217997"; db_xref "GeneID:115217997"; gbkey "mRNA"; gene "LOC115217997"; ID ""; gene_name "LOC115217997"; transcript_id "XM_036507680.1"; product "coiled-coil alpha-helical rod protein 1-like"; exon_number "1"; model_evidence "Supporting evidence includes similarity to: 100% coverage of the annotated genomic feature by RNAseq alignments, including 9 samples with support for all annotated introns";
NC_042997.1	Gnomon	exon	183972769	183972898	.	+	.	gene_id "LOC115217997"; db_xref "GeneID:115217997"; gbkey "mRNA"; gene "LOC115217997"; ID ""; gene_name "LOC115217997"; transcript_id "XM_036507680.1"; product "coiled-coil alpha-helical rod protein 1-like"; exon_number "2"; model_evidence "Supporting evidence includes similarity to: 100% coverage of the annotated genomic feature by RNAseq alignments, including 9 samples with support for all annotated introns";
NC_042997.1	Gnomon	exon	183975129	183975162	.	+	.	gene_id "LOC115217997"; db_xref "GeneID:115217997"; gbkey "mRNA"; gene "LOC115217997"; ID ""; gene_name "LOC115217997"; transcript_id "XM_036507680.1"; product "coiled-coil alpha-helical rod protein 1-like"; exon_number "3"; model_evidence "Supporting evidence includes similarity to: 100% coverage of the annotated genomic feature by RNAseq alignments, including 9 samples with support for all annotated introns";
NC_042997.1	Gnomon	exon	183975938	183976303	.	+	.	gene_id "LOC115217997"; db_xref "GeneID:115217997"; gbkey "mRNA"; gene "LOC115217997"; ID ""; gene_name "LOC115217997"; transcript_id "XM_036507680.1"; product "coiled-coil alpha-helical rod protein 1-like"; exon_number "4"; model_evidence "Supporting evidence includes similarity to: 100% coverage of the annotated genomic feature by RNAseq alignments, including 9 samples with support for all annotated introns";
NC_042997.1	Gnomon	exon	183978577	183978752	.	+	.	gene_id "LOC115217997"; db_xref "GeneID:115217997"; gbkey "mRNA"; gene "LOC115217997"; ID ""; gene_name "LOC115217997"; transcript_id "XM_036507680.1"; product "coiled-coil alpha-helical rod protein 1-like"; exon_number "5"; model_evidence "Supporting evidence includes similarity to: 100% coverage of the annotated genomic feature by RNAseq alignments, including 9 samples with support for all annotated introns";
NC_042997.1	Gnomon	exon	183982097	183982232	.	+	.	gene_id "LOC115217997"; db_xref "GeneID:115217997"; gbkey "mRNA"; gene "LOC115217997"; ID ""; gene_name "LOC115217997"; transcript_id "XM_036507680.1"; product "coiled-coil alpha-helical rod protein 1-like"; exon_number "6"; model_evidence "Supporting evidence includes similarity to: 100% coverage of the annotated genomic feature by RNAseq alignments, including 9 samples with support for all annotated introns";
NC_042997.1	Gnomon	exon	183985553	183985660	.	+	.	gene_id "LOC115217997"; db_xref "GeneID:115217997"; gbkey "mRNA"; gene "LOC115217997"; ID ""; gene_name "LOC115217997"; transcript_id "XM_036507680.1"; product "coiled-coil alpha-helical rod protein 1-like"; exon_number "7"; model_evidence "Supporting evidence includes similarity to: 100% coverage of the annotated genomic feature by RNAseq alignments, including 9 samples with support for all annotated introns";
NC_042997.1	Gnomon	exon	183988194	183988246	.	+	.	gene_id "LOC115217997"; db_xref "GeneID:115217997"; gbkey "mRNA"; gene "LOC115217997"; ID ""; gene_name "LOC115217997"; transcript_id "XM_036507680.1"; product "coiled-coil alpha-helical rod protein 1-like"; exon_number "8"; model_evidence "Supporting evidence includes similarity to: 100% coverage of the annotated genomic feature by RNAseq alignments, including 9 samples with support for all annotated introns";
NC_042997.1	Gnomon	exon	183989191	183989278	.	+	.	gene_id "LOC115217997"; db_xref "GeneID:115217997"; gbkey "mRNA"; gene "LOC115217997"; ID ""; gene_name "LOC115217997"; transcript_id "XM_036507680.1"; product "coiled-coil alpha-helical rod protein 1-like"; exon_number "9"; model_evidence "Supporting evidence includes similarity to: 100% coverage of the annotated genomic feature by RNAseq alignments, including 9 samples with support for all annotated introns";
NC_042997.1	Gnomon	exon	183999591	183999701	.	+	.	gene_id "LOC115217997"; db_xref "GeneID:115217997"; gbkey "mRNA"; gene "LOC115217997"; ID ""; gene_name "LOC115217997"; transcript_id "XM_036507680.1"; product "coiled-coil alpha-helical rod protein 1-like"; exon_number "10"; model_evidence "Supporting evidence includes similarity to: 100% coverage of the annotated genomic feature by RNAseq alignments, including 9 samples with support for all annotated introns";
NC_042997.1	Gnomon	exon	183999906	184000012	.	+	.	gene_id "LOC115217997"; db_xref "GeneID:115217997"; gbkey "mRNA"; gene "LOC115217997"; ID ""; gene_name "LOC115217997"; transcript_id "XM_036507680.1"; product "coiled-coil alpha-helical rod protein 1-like"; exon_number "11"; model_evidence "Supporting evidence includes similarity to: 100% coverage of the annotated genomic feature by RNAseq alignments, including 9 samples with support for all annotated introns";
NC_042997.1	Gnomon	exon	184001783	184001895	.	+	.	gene_id "LOC115217997"; db_xref "GeneID:115217997"; gbkey "mRNA"; gene "LOC115217997"; ID ""; gene_name "LOC115217997"; transcript_id "XM_036507680.1"; product "coiled-coil alpha-helical rod protein 1-like"; exon_number "12"; model_evidence "Supporting evidence includes similarity to: 100% coverage of the annotated genomic feature by RNAseq alignments, including 9 samples with support for all annotated introns";
NC_042997.1	Gnomon	exon	184006537	184006663	.	+	.	gene_id "LOC115217997"; db_xref "GeneID:115217997"; gbkey "mRNA"; gene "LOC115217997"; ID ""; gene_name "LOC115217997"; transcript_id "XM_036507680.1"; product "coiled-coil alpha-helical rod protein 1-like"; exon_number "13"; model_evidence "Supporting evidence includes similarity to: 100% coverage of the annotated genomic feature by RNAseq alignments, including 9 samples with support for all annotated introns";
NC_042997.1	Gnomon	exon	184014158	184014279	.	+	.	gene_id "LOC115217997"; db_xref "GeneID:115217997"; gbkey "mRNA"; gene "LOC115217997"; ID ""; gene_name "LOC115217997"; transcript_id "XM_036507680.1"; product "coiled-coil alpha-helical rod protein 1-like"; exon_number "14"; model_evidence "Supporting evidence includes similarity to: 100% coverage of the annotated genomic feature by RNAseq alignments, including 9 samples with support for all annotated introns";
NC_042997.1	Gnomon	exon	184024931	184025001	.	+	.	gene_id "LOC115217997"; db_xref "GeneID:115217997"; gbkey "mRNA"; gene "LOC115217997"; ID ""; gene_name "LOC115217997"; transcript_id "XM_036507680.1"; product "coiled-coil alpha-helical rod protein 1-like"; exon_number "15"; model_evidence "Supporting evidence includes similarity to: 100% coverage of the annotated genomic feature by RNAseq alignments, including 9 samples with support for all annotated introns";
NC_042997.1	Gnomon	exon	184030950	184031067	.	+	.	gene_id "LOC115217997"; db_xref "GeneID:115217997"; gbkey "mRNA"; gene "LOC115217997"; ID ""; gene_name "LOC115217997"; transcript_id "XM_036507680.1"; product "coiled-coil alpha-helical rod protein 1-like"; exon_number "16"; model_evidence "Supporting evidence includes similarity to: 100% coverage of the annotated genomic feature by RNAseq alignments, including 9 samples with support for all annotated introns";
```
