## Supplementary material for "Cell type diversity in a developing octopus brain": Supplementary Data 1.gtf (part 30 of 491)

```
NC_042997.1	Gnomon	exon	184034795	184034896	.	+	.	gene_id "LOC115217997"; db_xref "GeneID:115217997"; gbkey "mRNA"; gene "LOC115217997"; ID ""; gene_name "LOC115217997"; transcript_id "XM_036507680.1"; product "coiled-coil alpha-helical rod protein 1-like"; exon_number "17"; model_evidence "Supporting evidence includes similarity to: 100% coverage of the annotated genomic feature by RNAseq alignments, including 9 samples with support for all annotated introns";
NC_042997.1	Gnomon	exon	184039060	184039211	.	+	.	gene_id "LOC115217997"; db_xref "GeneID:115217997"; gbkey "mRNA"; gene "LOC115217997"; ID ""; gene_name "LOC115217997"; transcript_id "XM_036507680.1"; product "coiled-coil alpha-helical rod protein 1-like"; exon_number "18"; model_evidence "Supporting evidence includes similarity to: 100% coverage of the annotated genomic feature by RNAseq alignments, including 9 samples with support for all annotated introns";
NC_042997.1	Gnomon	exon	184041549	184041723	.	+	.	gene_id "LOC115217997"; db_xref "GeneID:115217997"; gbkey "mRNA"; gene "LOC115217997"; ID ""; gene_name "LOC115217997"; transcript_id "XM_036507680.1"; product "coiled-coil alpha-helical rod protein 1-like"; exon_number "19"; model_evidence "Supporting evidence includes similarity to: 100% coverage of the annotated genomic feature by RNAseq alignments, including 9 samples with support for all annotated introns";
NC_042997.1	Gnomon	exon	184051250	184051518	.	+	.	gene_id "LOC115217997"; db_xref "GeneID:115217997"; gbkey "mRNA"; gene "LOC115217997"; ID ""; gene_name "LOC115217997"; transcript_id "XM_036507680.1"; product "coiled-coil alpha-helical rod protein 1-like"; exon_number "20"; model_evidence "Supporting evidence includes similarity to: 100% coverage of the annotated genomic feature by RNAseq alignments, including 9 samples with support for all annotated introns";
NC_042997.1	Gnomon	start_codon	183969268	183969270	.	+	0	gene_id "LOC115217997"; db_xref "GeneID:115217997"; gbkey "CDS"; gene "LOC115217997"; ID ""; gene_name "LOC115217997"; transcript_id "XM_036507680.1"; product "coiled-coil alpha-helical rod protein 1-like"; protein_id "XP_036363573.1"; exon_number "1";
NC_042997.1	Gnomon	stop_codon	184051339	184051341	.	+	0	gene_id "LOC115217997"; db_xref "GeneID:115217997"; gbkey "CDS"; gene "LOC115217997"; ID ""; gene_name "LOC115217997"; transcript_id "XM_036507680.1"; product "coiled-coil alpha-helical rod protein 1-like"; protein_id "XP_036363573.1"; exon_number "20";
NC_042997.1	Gnomon	gene	14896401	14951169	.	+	.	gene_id "LOC115218004"; db_xref "GeneID:115218004"; gbkey "Gene"; gene "LOC115218004"; gene_biotype "protein_coding"; ID ""; gene_name "LOC115218004";
NC_042997.1	Gnomon~FLAMseq	transcript	14896401	14951169	.	+	.	gene_id "LOC115218004"; ID "XM_029787752.2"; gene_name "LOC115218004"; transcript_id "FLAMseq_ext~XM_029787752.2"; three_prime_ext "13746";
NC_042997.1	Gnomon~FLAMseq	exon	14896401	14897176	.	+	.	gene_id "LOC115218004"; db_xref "GeneID:115218004"; gbkey "mRNA"; gene "LOC115218004"; ID ""; gene_name "LOC115218004"; transcript_id "FLAMseq_ext~XM_029787752.2"; product "F-box only protein 31-A-like"; exon_number "1"; model_evidence "Supporting evidence includes similarity to: 100% coverage of the annotated genomic feature by RNAseq alignments, including 22 samples with support for all annotated introns";
NC_042997.1	Gnomon~FLAMseq	exon	14917235	14917297	.	+	.	gene_id "LOC115218004"; db_xref "GeneID:115218004"; gbkey "mRNA"; gene "LOC115218004"; ID ""; gene_name "LOC115218004"; transcript_id "FLAMseq_ext~XM_029787752.2"; product "F-box only protein 31-A-like"; exon_number "2"; model_evidence "Supporting evidence includes similarity to: 100% coverage of the annotated genomic feature by RNAseq alignments, including 22 samples with support for all annotated introns";
NC_042997.1	Gnomon~FLAMseq	exon	14919979	14920055	.	+	.	gene_id "LOC115218004"; db_xref "GeneID:115218004"; gbkey "mRNA"; gene "LOC115218004"; ID ""; gene_name "LOC115218004"; transcript_id "FLAMseq_ext~XM_029787752.2"; product "F-box only protein 31-A-like"; exon_number "3"; model_evidence "Supporting evidence includes similarity to: 100% coverage of the annotated genomic feature by RNAseq alignments, including 22 samples with support for all annotated introns";
NC_042997.1	Gnomon~FLAMseq	exon	14922431	14922607	.	+	.	gene_id "LOC115218004"; db_xref "GeneID:115218004"; gbkey "mRNA"; gene "LOC115218004"; ID ""; gene_name "LOC115218004"; transcript_id "FLAMseq_ext~XM_029787752.2"; product "F-box only protein 31-A-like"; exon_number "4"; model_evidence "Supporting evidence includes similarity to: 100% coverage of the annotated genomic feature by RNAseq alignments, including 22 samples with support for all annotated introns";
NC_042997.1	Gnomon~FLAMseq	exon	14924571	14924642	.	+	.	gene_id "LOC115218004"; db_xref "GeneID:115218004"; gbkey "mRNA"; gene "LOC115218004"; ID ""; gene_name "LOC115218004"; transcript_id "FLAMseq_ext~XM_029787752.2"; product "F-box only protein 31-A-like"; exon_number "5"; model_evidence "Supporting evidence includes similarity to: 100% coverage of the annotated genomic feature by RNAseq alignments, including 22 samples with support for all annotated introns";
NC_042997.1	Gnomon~FLAMseq	exon	14926032	14926135	.	+	.	gene_id "LOC115218004"; db_xref "GeneID:115218004"; gbkey "mRNA"; gene "LOC115218004"; ID ""; gene_name "LOC115218004"; transcript_id "FLAMseq_ext~XM_029787752.2"; product "F-box only protein 31-A-like"; exon_number "6"; model_evidence "Supporting evidence includes similarity to: 100% coverage of the annotated genomic feature by RNAseq alignments, including 22 samples with support for all annotated introns";
NC_042997.1	Gnomon~FLAMseq	exon	14934259	14934418	.	+	.	gene_id "LOC115218004"; db_xref "GeneID:115218004"; gbkey "mRNA"; gene "LOC115218004"; ID ""; gene_name "LOC115218004"; transcript_id "FLAMseq_ext~XM_029787752.2"; product "F-box only protein 31-A-like"; exon_number "7"; model_evidence "Supporting evidence includes similarity to: 100% coverage of the annotated genomic feature by RNAseq alignments, including 22 samples with support for all annotated introns";
NC_042997.1	Gnomon~FLAMseq	exon	14935724	14935938	.	+	.	gene_id "LOC115218004"; db_xref "GeneID:115218004"; gbkey "mRNA"; gene "LOC115218004"; ID ""; gene_name "LOC115218004"; transcript_id "FLAMseq_ext~XM_029787752.2"; product "F-box only protein 31-A-like"; exon_number "8"; model_evidence "Supporting evidence includes similarity to: 100% coverage of the annotated genomic feature by RNAseq alignments, including 22 samples with support for all annotated introns";
NC_042997.1	Gnomon~FLAMseq	exon	14937174	14937423	.	+	.	gene_id "LOC115218004"; db_xref "GeneID:115218004"; gbkey "mRNA"; gene "LOC115218004"; ID ""; gene_name "LOC115218004"; transcript_id "FLAMseq_ext~XM_029787752.2"; product "F-box only protein 31-A-like"; exon_number "9"; model_evidence "Supporting evidence includes similarity to: 100% coverage of the annotated genomic feature by RNAseq alignments, including 22 samples with support for all annotated introns";
NC_042997.1	Gnomon~FLAMseq	exon	14937174	14951169	.	+	.	gene_id "LOC115218004"; db_xref "GeneID:115218004"; gbkey "mRNA"; gene "LOC115218004"; ID ""; gene_name "LOC115218004"; transcript_id "FLAMseq_ext~XM_029787752.2"; product ""; exon_number "9"; model_evidence "Supporting evidence includes similarity to: 100% coverage of the annotated genomic feature by RNAseq alignments"; three_prime_ext "13746";
NC_042997.1	Gnomon	transcript	14896401	14937423	.	+	.	gene_id "LOC115218004"; ID "XM_029787752.2"; gene_name "LOC115218004"; transcript_id "XM_029787752.2";
NC_042997.1	Gnomon	CDS	14897029	14897176	.	+	0	gene_id "LOC115218004"; db_xref "GeneID:115218004"; gbkey "CDS"; gene "LOC115218004"; ID ""; gene_name "LOC115218004"; transcript_id "XM_029787752.2"; product "F-box only protein 31-A-like"; protein_id "XP_029643612.1"; exon_number "1";
NC_042997.1	Gnomon	CDS	14917235	14917297	.	+	2	gene_id "LOC115218004"; db_xref "GeneID:115218004"; gbkey "CDS"; gene "LOC115218004"; ID ""; gene_name "LOC115218004"; transcript_id "XM_029787752.2"; product "F-box only protein 31-A-like"; protein_id "XP_029643612.1"; exon_number "2";
NC_042997.1	Gnomon	CDS	14919979	14920055	.	+	2	gene_id "LOC115218004"; db_xref "GeneID:115218004"; gbkey "CDS"; gene "LOC115218004"; ID ""; gene_name "LOC115218004"; transcript_id "XM_029787752.2"; product "F-box only protein 31-A-like"; protein_id "XP_029643612.1"; exon_number "3";
NC_042997.1	Gnomon	CDS	14922431	14922607	.	+	0	gene_id "LOC115218004"; db_xref "GeneID:115218004"; gbkey "CDS"; gene "LOC115218004"; ID ""; gene_name "LOC115218004"; transcript_id "XM_029787752.2"; product "F-box only protein 31-A-like"; protein_id "XP_029643612.1"; exon_number "4";
NC_042997.1	Gnomon	CDS	14924571	14924642	.	+	0	gene_id "LOC115218004"; db_xref "GeneID:115218004"; gbkey "CDS"; gene "LOC115218004"; ID ""; gene_name "LOC115218004"; transcript_id "XM_029787752.2"; product "F-box only protein 31-A-like"; protein_id "XP_029643612.1"; exon_number "5";
NC_042997.1	Gnomon	CDS	14926032	14926135	.	+	0	gene_id "LOC115218004"; db_xref "GeneID:115218004"; gbkey "CDS"; gene "LOC115218004"; ID ""; gene_name "LOC115218004"; transcript_id "XM_029787752.2"; product "F-box only protein 31-A-like"; protein_id "XP_029643612.1"; exon_number "6";
NC_042997.1	Gnomon	CDS	14934259	14934418	.	+	1	gene_id "LOC115218004"; db_xref "GeneID:115218004"; gbkey "CDS"; gene "LOC115218004"; ID ""; gene_name "LOC115218004"; transcript_id "XM_029787752.2"; product "F-box only protein 31-A-like"; protein_id "XP_029643612.1"; exon_number "7";
NC_042997.1	Gnomon	CDS	14935724	14935938	.	+	0	gene_id "LOC115218004"; db_xref "GeneID:115218004"; gbkey "CDS"; gene "LOC115218004"; ID ""; gene_name "LOC115218004"; transcript_id "XM_029787752.2"; product "F-box only protein 31-A-like"; protein_id "XP_029643612.1"; exon_number "8";
NC_042997.1	Gnomon	CDS	14937174	14937327	.	+	1	gene_id "LOC115218004"; db_xref "GeneID:115218004"; gbkey "CDS"; gene "LOC115218004"; ID ""; gene_name "LOC115218004"; transcript_id "XM_029787752.2"; product "F-box only protein 31-A-like"; protein_id "XP_029643612.1"; exon_number "9";
NC_042997.1	Gnomon	exon	14896401	14897176	.	+	.	gene_id "LOC115218004"; db_xref "GeneID:115218004"; gbkey "mRNA"; gene "LOC115218004"; ID ""; gene_name "LOC115218004"; transcript_id "XM_029787752.2"; product "F-box only protein 31-A-like"; exon_number "1"; model_evidence "Supporting evidence includes similarity to: 100% coverage of the annotated genomic feature by RNAseq alignments, including 22 samples with support for all annotated introns";
NC_042997.1	Gnomon	exon	14917235	14917297	.	+	.	gene_id "LOC115218004"; db_xref "GeneID:115218004"; gbkey "mRNA"; gene "LOC115218004"; ID ""; gene_name "LOC115218004"; transcript_id "XM_029787752.2"; product "F-box only protein 31-A-like"; exon_number "2"; model_evidence "Supporting evidence includes similarity to: 100% coverage of the annotated genomic feature by RNAseq alignments, including 22 samples with support for all annotated introns";
NC_042997.1	Gnomon	exon	14919979	14920055	.	+	.	gene_id "LOC115218004"; db_xref "GeneID:115218004"; gbkey "mRNA"; gene "LOC115218004"; ID ""; gene_name "LOC115218004"; transcript_id "XM_029787752.2"; product "F-box only protein 31-A-like"; exon_number "3"; model_evidence "Supporting evidence includes similarity to: 100% coverage of the annotated genomic feature by RNAseq alignments, including 22 samples with support for all annotated introns";
NC_042997.1	Gnomon	exon	14922431	14922607	.	+	.	gene_id "LOC115218004"; db_xref "GeneID:115218004"; gbkey "mRNA"; gene "LOC115218004"; ID ""; gene_name "LOC115218004"; transcript_id "XM_029787752.2"; product "F-box only protein 31-A-like"; exon_number "4"; model_evidence "Supporting evidence includes similarity to: 100% coverage of the annotated genomic feature by RNAseq alignments, including 22 samples with support for all annotated introns";
NC_042997.1	Gnomon	exon	14924571	14924642	.	+	.	gene_id "LOC115218004"; db_xref "GeneID:115218004"; gbkey "mRNA"; gene "LOC115218004"; ID ""; gene_name "LOC115218004"; transcript_id "XM_029787752.2"; product "F-box only protein 31-A-like"; exon_number "5"; model_evidence "Supporting evidence includes similarity to: 100% coverage of the annotated genomic feature by RNAseq alignments, including 22 samples with support for all annotated introns";
NC_042997.1	Gnomon	exon	14926032	14926135	.	+	.	gene_id "LOC115218004"; db_xref "GeneID:115218004"; gbkey "mRNA"; gene "LOC115218004"; ID ""; gene_name "LOC115218004"; transcript_id "XM_029787752.2"; product "F-box only protein 31-A-like"; exon_number "6"; model_evidence "Supporting evidence includes similarity to: 100% coverage of the annotated genomic feature by RNAseq alignments, including 22 samples with support for all annotated introns";
NC_042997.1	Gnomon	exon	14934259	14934418	.	+	.	gene_id "LOC115218004"; db_xref "GeneID:115218004"; gbkey "mRNA"; gene "LOC115218004"; ID ""; gene_name "LOC115218004"; transcript_id "XM_029787752.2"; product "F-box only protein 31-A-like"; exon_number "7"; model_evidence "Supporting evidence includes similarity to: 100% coverage of the annotated genomic feature by RNAseq alignments, including 22 samples with support for all annotated introns";
NC_042997.1	Gnomon	exon	14935724	14935938	.	+	.	gene_id "LOC115218004"; db_xref "GeneID:115218004"; gbkey "mRNA"; gene "LOC115218004"; ID ""; gene_name "LOC115218004"; transcript_id "XM_029787752.2"; product "F-box only protein 31-A-like"; exon_number "8"; model_evidence "Supporting evidence includes similarity to: 100% coverage of the annotated genomic feature by RNAseq alignments, including 22 samples with support for all annotated introns";
NC_042997.1	Gnomon	exon	14937174	14937423	.	+	.	gene_id "LOC115218004"; db_xref "GeneID:115218004"; gbkey "mRNA"; gene "LOC115218004"; ID ""; gene_name "LOC115218004"; transcript_id "XM_029787752.2"; product "F-box only protein 31-A-like"; exon_number "9"; model_evidence "Supporting evidence includes similarity to: 100% coverage of the annotated genomic feature by RNAseq alignments, including 22 samples with support for all annotated introns";
NC_042997.1	Gnomon	start_codon	14897029	14897031	.	+	0	gene_id "LOC115218004"; db_xref "GeneID:115218004"; gbkey "CDS"; gene "LOC115218004"; ID ""; gene_name "LOC115218004"; transcript_id "XM_029787752.2"; product "F-box only protein 31-A-like"; protein_id "XP_029643612.1"; exon_number "1";
NC_042997.1	Gnomon	stop_codon	14937328	14937330	.	+	0	gene_id "LOC115218004"; db_xref "GeneID:115218004"; gbkey "CDS"; gene "LOC115218004"; ID ""; gene_name "LOC115218004"; transcript_id "XM_029787752.2"; product "F-box only protein 31-A-like"; protein_id "XP_029643612.1"; exon_number "9";
NC_042997.1	Gnomon	gene	101694705	101744742	.	-	.	gene_id "LOC115218014"; db_xref "GeneID:115218014"; gbkey "Gene"; gene "LOC115218014"; gene_biotype "protein_coding"; ID ""; gene_name "LOC115218014";
NC_042997.1	PBRI	transcript	101694707	101744623	.	-	.	gene_id "LOC115218014"; ID ""; gene_name "LOC115218014"; transcript_id "G2535.1"; uniq_trans_id "G2535.1";
NC_042997.1	PBRI	exon	101694707	101695027	.	-	.	gene_id "LOC115218014"; ID ""; gene_name "LOC115218014"; transcript_id "G2535.1"; exon_number "15"; uniq_trans_id "G2535.1";
NC_042997.1	PBRI	exon	101700737	101700868	.	-	.	gene_id "LOC115218014"; ID ""; gene_name "LOC115218014"; transcript_id "G2535.1"; exon_number "14"; uniq_trans_id "G2535.1";
NC_042997.1	PBRI	exon	101702811	101702975	.	-	.	gene_id "LOC115218014"; ID ""; gene_name "LOC115218014"; transcript_id "G2535.1"; exon_number "13"; uniq_trans_id "G2535.1";
NC_042997.1	PBRI	exon	101706490	101706614	.	-	.	gene_id "LOC115218014"; ID ""; gene_name "LOC115218014"; transcript_id "G2535.1"; exon_number "12"; uniq_trans_id "G2535.1";
NC_042997.1	PBRI	exon	101714959	101715078	.	-	.	gene_id "LOC115218014"; ID ""; gene_name "LOC115218014"; transcript_id "G2535.1"; exon_number "11"; uniq_trans_id "G2535.1";
NC_042997.1	PBRI	exon	101716253	101716486	.	-	.	gene_id "LOC115218014"; ID ""; gene_name "LOC115218014"; transcript_id "G2535.1"; exon_number "10"; uniq_trans_id "G2535.1";
NC_042997.1	PBRI	exon	101722195	101722288	.	-	.	gene_id "LOC115218014"; ID ""; gene_name "LOC115218014"; transcript_id "G2535.1"; exon_number "9"; uniq_trans_id "G2535.1";
NC_042997.1	PBRI	exon	101723499	101723555	.	-	.	gene_id "LOC115218014"; ID ""; gene_name "LOC115218014"; transcript_id "G2535.1"; exon_number "8"; uniq_trans_id "G2535.1";
NC_042997.1	PBRI	exon	101731485	101731597	.	-	.	gene_id "LOC115218014"; ID ""; gene_name "LOC115218014"; transcript_id "G2535.1"; exon_number "7"; uniq_trans_id "G2535.1";
NC_042997.1	PBRI	exon	101733880	101734079	.	-	.	gene_id "LOC115218014"; ID ""; gene_name "LOC115218014"; transcript_id "G2535.1"; exon_number "6"; uniq_trans_id "G2535.1";
NC_042997.1	PBRI	exon	101735554	101735860	.	-	.	gene_id "LOC115218014"; ID ""; gene_name "LOC115218014"; transcript_id "G2535.1"; exon_number "5"; uniq_trans_id "G2535.1";
NC_042997.1	PBRI	exon	101738049	101738303	.	-	.	gene_id "LOC115218014"; ID ""; gene_name "LOC115218014"; transcript_id "G2535.1"; exon_number "4"; uniq_trans_id "G2535.1";
NC_042997.1	PBRI	exon	101740360	101740558	.	-	.	gene_id "LOC115218014"; ID ""; gene_name "LOC115218014"; transcript_id "G2535.1"; exon_number "3"; uniq_trans_id "G2535.1";
NC_042997.1	PBRI	exon	101742581	101742709	.	-	.	gene_id "LOC115218014"; ID ""; gene_name "LOC115218014"; transcript_id "G2535.1"; exon_number "2"; uniq_trans_id "G2535.1";
NC_042997.1	PBRI	exon	101744498	101744623	.	-	.	gene_id "LOC115218014"; ID ""; gene_name "LOC115218014"; transcript_id "G2535.1"; exon_number "1"; uniq_trans_id "G2535.1";
NC_042997.1	PBRI	transcript	101730464	101744623	.	-	.	gene_id "LOC115218014"; ID ""; gene_name "LOC115218014"; transcript_id "G2535.13"; uniq_trans_id "G2535.13";
NC_042997.1	PBRI	exon	101730464	101731597	.	-	.	gene_id "LOC115218014"; ID ""; gene_name "LOC115218014"; transcript_id "G2535.13"; exon_number "7"; uniq_trans_id "G2535.13";
NC_042997.1	PBRI	exon	101733880	101734079	.	-	.	gene_id "LOC115218014"; ID ""; gene_name "LOC115218014"; transcript_id "G2535.13"; exon_number "6"; uniq_trans_id "G2535.13";
NC_042997.1	PBRI	exon	101735554	101735860	.	-	.	gene_id "LOC115218014"; ID ""; gene_name "LOC115218014"; transcript_id "G2535.13"; exon_number "5"; uniq_trans_id "G2535.13";
NC_042997.1	PBRI	exon	101738049	101738303	.	-	.	gene_id "LOC115218014"; ID ""; gene_name "LOC115218014"; transcript_id "G2535.13"; exon_number "4"; uniq_trans_id "G2535.13";
NC_042997.1	PBRI	exon	101740360	101740558	.	-	.	gene_id "LOC115218014"; ID ""; gene_name "LOC115218014"; transcript_id "G2535.13"; exon_number "3"; uniq_trans_id "G2535.13";
NC_042997.1	PBRI	exon	101742581	101742709	.	-	.	gene_id "LOC115218014"; ID ""; gene_name "LOC115218014"; transcript_id "G2535.13"; exon_number "2"; uniq_trans_id "G2535.13";
NC_042997.1	PBRI	exon	101744498	101744623	.	-	.	gene_id "LOC115218014"; ID ""; gene_name "LOC115218014"; transcript_id "G2535.13"; exon_number "1"; uniq_trans_id "G2535.13";
NC_042997.1	PBRI	transcript	101694707	101744615	.	-	.	gene_id "LOC115218014"; ID ""; gene_name "LOC115218014"; transcript_id "G2535.3"; uniq_trans_id "G2535.3";
NC_042997.1	PBRI	exon	101694707	101695027	.	-	.	gene_id "LOC115218014"; ID ""; gene_name "LOC115218014"; transcript_id "G2535.3"; exon_number "14"; uniq_trans_id "G2535.3";
NC_042997.1	PBRI	exon	101700737	101700868	.	-	.	gene_id "LOC115218014"; ID ""; gene_name "LOC115218014"; transcript_id "G2535.3"; exon_number "13"; uniq_trans_id "G2535.3";
NC_042997.1	PBRI	exon	101702811	101702975	.	-	.	gene_id "LOC115218014"; ID ""; gene_name "LOC115218014"; transcript_id "G2535.3"; exon_number "12"; uniq_trans_id "G2535.3";
NC_042997.1	PBRI	exon	101706490	101706614	.	-	.	gene_id "LOC115218014"; ID ""; gene_name "LOC115218014"; transcript_id "G2535.3"; exon_number "11"; uniq_trans_id "G2535.3";
NC_042997.1	PBRI	exon	101714959	101715078	.	-	.	gene_id "LOC115218014"; ID ""; gene_name "LOC115218014"; transcript_id "G2535.3"; exon_number "10"; uniq_trans_id "G2535.3";
NC_042997.1	PBRI	exon	101716253	101716486	.	-	.	gene_id "LOC115218014"; ID ""; gene_name "LOC115218014"; transcript_id "G2535.3"; exon_number "9"; uniq_trans_id "G2535.3";
NC_042997.1	PBRI	exon	101722195	101722288	.	-	.	gene_id "LOC115218014"; ID ""; gene_name "LOC115218014"; transcript_id "G2535.3"; exon_number "8"; uniq_trans_id "G2535.3";
NC_042997.1	PBRI	exon	101731485	101731597	.	-	.	gene_id "LOC115218014"; ID ""; gene_name "LOC115218014"; transcript_id "G2535.3"; exon_number "7"; uniq_trans_id "G2535.3";
NC_042997.1	PBRI	exon	101733880	101734079	.	-	.	gene_id "LOC115218014"; ID ""; gene_name "LOC115218014"; transcript_id "G2535.3"; exon_number "6"; uniq_trans_id "G2535.3";
NC_042997.1	PBRI	exon	101735554	101735860	.	-	.	gene_id "LOC115218014"; ID ""; gene_name "LOC115218014"; transcript_id "G2535.3"; exon_number "5"; uniq_trans_id "G2535.3";
NC_042997.1	PBRI	exon	101738049	101738303	.	-	.	gene_id "LOC115218014"; ID ""; gene_name "LOC115218014"; transcript_id "G2535.3"; exon_number "4"; uniq_trans_id "G2535.3";
NC_042997.1	PBRI	exon	101740360	101740558	.	-	.	gene_id "LOC115218014"; ID ""; gene_name "LOC115218014"; transcript_id "G2535.3"; exon_number "3"; uniq_trans_id "G2535.3";
NC_042997.1	PBRI	exon	101742581	101742731	.	-	.	gene_id "LOC115218014"; ID ""; gene_name "LOC115218014"; transcript_id "G2535.3"; exon_number "2"; uniq_trans_id "G2535.3";
NC_042997.1	PBRI	exon	101744498	101744615	.	-	.	gene_id "LOC115218014"; ID ""; gene_name "LOC115218014"; transcript_id "G2535.3"; exon_number "1"; uniq_trans_id "G2535.3";
NC_042997.1	PBRI	transcript	101694707	101744634	.	-	.	gene_id "LOC115218014"; ID ""; gene_name "LOC115218014"; transcript_id "G2535.5"; uniq_trans_id "G2535.5";
NC_042997.1	PBRI	exon	101694707	101695027	.	-	.	gene_id "LOC115218014"; ID ""; gene_name "LOC115218014"; transcript_id "G2535.5"; exon_number "13"; uniq_trans_id "G2535.5";
NC_042997.1	PBRI	exon	101700737	101700868	.	-	.	gene_id "LOC115218014"; ID ""; gene_name "LOC115218014"; transcript_id "G2535.5"; exon_number "12"; uniq_trans_id "G2535.5";
NC_042997.1	PBRI	exon	101702811	101702975	.	-	.	gene_id "LOC115218014"; ID ""; gene_name "LOC115218014"; transcript_id "G2535.5"; exon_number "11"; uniq_trans_id "G2535.5";
NC_042997.1	PBRI	exon	101706490	101706614	.	-	.	gene_id "LOC115218014"; ID ""; gene_name "LOC115218014"; transcript_id "G2535.5"; exon_number "10"; uniq_trans_id "G2535.5";
NC_042997.1	PBRI	exon	101714959	101715078	.	-	.	gene_id "LOC115218014"; ID ""; gene_name "LOC115218014"; transcript_id "G2535.5"; exon_number "9"; uniq_trans_id "G2535.5";
NC_042997.1	PBRI	exon	101716253	101716486	.	-	.	gene_id "LOC115218014"; ID ""; gene_name "LOC115218014"; transcript_id "G2535.5"; exon_number "8"; uniq_trans_id "G2535.5";
NC_042997.1	PBRI	exon	101731485	101731597	.	-	.	gene_id "LOC115218014"; ID ""; gene_name "LOC115218014"; transcript_id "G2535.5"; exon_number "7"; uniq_trans_id "G2535.5";
NC_042997.1	PBRI	exon	101733880	101734079	.	-	.	gene_id "LOC115218014"; ID ""; gene_name "LOC115218014"; transcript_id "G2535.5"; exon_number "6"; uniq_trans_id "G2535.5";
NC_042997.1	PBRI	exon	101735554	101735860	.	-	.	gene_id "LOC115218014"; ID ""; gene_name "LOC115218014"; transcript_id "G2535.5"; exon_number "5"; uniq_trans_id "G2535.5";
NC_042997.1	PBRI	exon	101738049	101738303	.	-	.	gene_id "LOC115218014"; ID ""; gene_name "LOC115218014"; transcript_id "G2535.5"; exon_number "4"; uniq_trans_id "G2535.5";
NC_042997.1	PBRI	exon	101740360	101740558	.	-	.	gene_id "LOC115218014"; ID ""; gene_name "LOC115218014"; transcript_id "G2535.5"; exon_number "3"; uniq_trans_id "G2535.5";
NC_042997.1	PBRI	exon	101742581	101742709	.	-	.	gene_id "LOC115218014"; ID ""; gene_name "LOC115218014"; transcript_id "G2535.5"; exon_number "2"; uniq_trans_id "G2535.5";
NC_042997.1	PBRI	exon	101744498	101744634	.	-	.	gene_id "LOC115218014"; ID ""; gene_name "LOC115218014"; transcript_id "G2535.5"; exon_number "1"; uniq_trans_id "G2535.5";
NC_042997.1	PBRI	transcript	101694707	101744541	.	-	.	gene_id "LOC115218014"; ID ""; gene_name "LOC115218014"; transcript_id "G2535.6"; uniq_trans_id "G2535.6";
NC_042997.1	PBRI	exon	101694707	101695027	.	-	.	gene_id "LOC115218014"; ID ""; gene_name "LOC115218014"; transcript_id "G2535.6"; exon_number "13"; uniq_trans_id "G2535.6";
NC_042997.1	PBRI	exon	101700737	101700868	.	-	.	gene_id "LOC115218014"; ID ""; gene_name "LOC115218014"; transcript_id "G2535.6"; exon_number "12"; uniq_trans_id "G2535.6";
NC_042997.1	PBRI	exon	101702811	101702975	.	-	.	gene_id "LOC115218014"; ID ""; gene_name "LOC115218014"; transcript_id "G2535.6"; exon_number "11"; uniq_trans_id "G2535.6";
NC_042997.1	PBRI	exon	101706490	101706614	.	-	.	gene_id "LOC115218014"; ID ""; gene_name "LOC115218014"; transcript_id "G2535.6"; exon_number "10"; uniq_trans_id "G2535.6";
NC_042997.1	PBRI	exon	101714959	101715078	.	-	.	gene_id "LOC115218014"; ID ""; gene_name "LOC115218014"; transcript_id "G2535.6"; exon_number "9"; uniq_trans_id "G2535.6";
NC_042997.1	PBRI	exon	101722195	101722288	.	-	.	gene_id "LOC115218014"; ID ""; gene_name "LOC115218014"; transcript_id "G2535.6"; exon_number "8"; uniq_trans_id "G2535.6";
NC_042997.1	PBRI	exon	101731485	101731597	.	-	.	gene_id "LOC115218014"; ID ""; gene_name "LOC115218014"; transcript_id "G2535.6"; exon_number "7"; uniq_trans_id "G2535.6";
NC_042997.1	PBRI	exon	101733880	101734079	.	-	.	gene_id "LOC115218014"; ID ""; gene_name "LOC115218014"; transcript_id "G2535.6"; exon_number "6"; uniq_trans_id "G2535.6";
NC_042997.1	PBRI	exon	101735554	101735860	.	-	.	gene_id "LOC115218014"; ID ""; gene_name "LOC115218014"; transcript_id "G2535.6"; exon_number "5"; uniq_trans_id "G2535.6";
NC_042997.1	PBRI	exon	101738049	101738303	.	-	.	gene_id "LOC115218014"; ID ""; gene_name "LOC115218014"; transcript_id "G2535.6"; exon_number "4"; uniq_trans_id "G2535.6";
NC_042997.1	PBRI	exon	101740360	101740558	.	-	.	gene_id "LOC115218014"; ID ""; gene_name "LOC115218014"; transcript_id "G2535.6"; exon_number "3"; uniq_trans_id "G2535.6";
NC_042997.1	PBRI	exon	101742581	101742709	.	-	.	gene_id "LOC115218014"; ID ""; gene_name "LOC115218014"; transcript_id "G2535.6"; exon_number "2"; uniq_trans_id "G2535.6";
NC_042997.1	PBRI	exon	101744498	101744541	.	-	.	gene_id "LOC115218014"; ID ""; gene_name "LOC115218014"; transcript_id "G2535.6"; exon_number "1"; uniq_trans_id "G2535.6";
NC_042997.1	PBRI	transcript	101694707	101744623	.	-	.	gene_id "LOC115218014"; ID ""; gene_name "LOC115218014"; transcript_id "G2535.7"; uniq_trans_id "G2535.7";
NC_042997.1	PBRI	exon	101694707	101695027	.	-	.	gene_id "LOC115218014"; ID ""; gene_name "LOC115218014"; transcript_id "G2535.7"; exon_number "14"; uniq_trans_id "G2535.7";
NC_042997.1	PBRI	exon	101700737	101700868	.	-	.	gene_id "LOC115218014"; ID ""; gene_name "LOC115218014"; transcript_id "G2535.7"; exon_number "13"; uniq_trans_id "G2535.7";
NC_042997.1	PBRI	exon	101702811	101702990	.	-	.	gene_id "LOC115218014"; ID ""; gene_name "LOC115218014"; transcript_id "G2535.7"; exon_number "12"; uniq_trans_id "G2535.7";
NC_042997.1	PBRI	exon	101706490	101706614	.	-	.	gene_id "LOC115218014"; ID ""; gene_name "LOC115218014"; transcript_id "G2535.7"; exon_number "11"; uniq_trans_id "G2535.7";
NC_042997.1	PBRI	exon	101714959	101715078	.	-	.	gene_id "LOC115218014"; ID ""; gene_name "LOC115218014"; transcript_id "G2535.7"; exon_number "10"; uniq_trans_id "G2535.7";
NC_042997.1	PBRI	exon	101716253	101716486	.	-	.	gene_id "LOC115218014"; ID ""; gene_name "LOC115218014"; transcript_id "G2535.7"; exon_number "9"; uniq_trans_id "G2535.7";
NC_042997.1	PBRI	exon	101722195	101722288	.	-	.	gene_id "LOC115218014"; ID ""; gene_name "LOC115218014"; transcript_id "G2535.7"; exon_number "8"; uniq_trans_id "G2535.7";
NC_042997.1	PBRI	exon	101731485	101731597	.	-	.	gene_id "LOC115218014"; ID ""; gene_name "LOC115218014"; transcript_id "G2535.7"; exon_number "7"; uniq_trans_id "G2535.7";
NC_042997.1	PBRI	exon	101733880	101734079	.	-	.	gene_id "LOC115218014"; ID ""; gene_name "LOC115218014"; transcript_id "G2535.7"; exon_number "6"; uniq_trans_id "G2535.7";
NC_042997.1	PBRI	exon	101735554	101735860	.	-	.	gene_id "LOC115218014"; ID ""; gene_name "LOC115218014"; transcript_id "G2535.7"; exon_number "5"; uniq_trans_id "G2535.7";
NC_042997.1	PBRI	exon	101738049	101738303	.	-	.	gene_id "LOC115218014"; ID ""; gene_name "LOC115218014"; transcript_id "G2535.7"; exon_number "4"; uniq_trans_id "G2535.7";
NC_042997.1	PBRI	exon	101740360	101740558	.	-	.	gene_id "LOC115218014"; ID ""; gene_name "LOC115218014"; transcript_id "G2535.7"; exon_number "3"; uniq_trans_id "G2535.7";
NC_042997.1	PBRI	exon	101742581	101742709	.	-	.	gene_id "LOC115218014"; ID ""; gene_name "LOC115218014"; transcript_id "G2535.7"; exon_number "2"; uniq_trans_id "G2535.7";
NC_042997.1	PBRI	exon	101744498	101744623	.	-	.	gene_id "LOC115218014"; ID ""; gene_name "LOC115218014"; transcript_id "G2535.7"; exon_number "1"; uniq_trans_id "G2535.7";
NC_042997.1	PBRI	transcript	101694707	101744626	.	-	.	gene_id "LOC115218014"; ID ""; gene_name "LOC115218014"; transcript_id "G2535.8"; uniq_trans_id "G2535.8";
NC_042997.1	PBRI	exon	101694707	101695027	.	-	.	gene_id "LOC115218014"; ID ""; gene_name "LOC115218014"; transcript_id "G2535.8"; exon_number "14"; uniq_trans_id "G2535.8";
NC_042997.1	PBRI	exon	101700737	101700868	.	-	.	gene_id "LOC115218014"; ID ""; gene_name "LOC115218014"; transcript_id "G2535.8"; exon_number "13"; uniq_trans_id "G2535.8";
NC_042997.1	PBRI	exon	101702811	101703007	.	-	.	gene_id "LOC115218014"; ID ""; gene_name "LOC115218014"; transcript_id "G2535.8"; exon_number "12"; uniq_trans_id "G2535.8";
NC_042997.1	PBRI	exon	101706490	101706614	.	-	.	gene_id "LOC115218014"; ID ""; gene_name "LOC115218014"; transcript_id "G2535.8"; exon_number "11"; uniq_trans_id "G2535.8";
NC_042997.1	PBRI	exon	101714959	101715078	.	-	.	gene_id "LOC115218014"; ID ""; gene_name "LOC115218014"; transcript_id "G2535.8"; exon_number "10"; uniq_trans_id "G2535.8";
NC_042997.1	PBRI	exon	101716253	101716486	.	-	.	gene_id "LOC115218014"; ID ""; gene_name "LOC115218014"; transcript_id "G2535.8"; exon_number "9"; uniq_trans_id "G2535.8";
NC_042997.1	PBRI	exon	101722195	101722288	.	-	.	gene_id "LOC115218014"; ID ""; gene_name "LOC115218014"; transcript_id "G2535.8"; exon_number "8"; uniq_trans_id "G2535.8";
NC_042997.1	PBRI	exon	101731485	101731597	.	-	.	gene_id "LOC115218014"; ID ""; gene_name "LOC115218014"; transcript_id "G2535.8"; exon_number "7"; uniq_trans_id "G2535.8";
NC_042997.1	PBRI	exon	101733880	101734079	.	-	.	gene_id "LOC115218014"; ID ""; gene_name "LOC115218014"; transcript_id "G2535.8"; exon_number "6"; uniq_trans_id "G2535.8";
NC_042997.1	PBRI	exon	101735554	101735860	.	-	.	gene_id "LOC115218014"; ID ""; gene_name "LOC115218014"; transcript_id "G2535.8"; exon_number "5"; uniq_trans_id "G2535.8";
NC_042997.1	PBRI	exon	101738049	101738303	.	-	.	gene_id "LOC115218014"; ID ""; gene_name "LOC115218014"; transcript_id "G2535.8"; exon_number "4"; uniq_trans_id "G2535.8";
NC_042997.1	PBRI	exon	101740360	101740558	.	-	.	gene_id "LOC115218014"; ID ""; gene_name "LOC115218014"; transcript_id "G2535.8"; exon_number "3"; uniq_trans_id "G2535.8";
NC_042997.1	PBRI	exon	101742581	101742709	.	-	.	gene_id "LOC115218014"; ID ""; gene_name "LOC115218014"; transcript_id "G2535.8"; exon_number "2"; uniq_trans_id "G2535.8";
NC_042997.1	PBRI	exon	101744498	101744626	.	-	.	gene_id "LOC115218014"; ID ""; gene_name "LOC115218014"; transcript_id "G2535.8"; exon_number "1"; uniq_trans_id "G2535.8";
NC_042997.1	Gnomon	transcript	101694705	101744741	.	-	.	gene_id "LOC115218014"; ID "XM_029787763.2"; gene_name "LOC115218014"; transcript_id "XM_029787763.2";
NC_042997.1	Gnomon	CDS	101694755	101695027	.	-	0	gene_id "LOC115218014"; db_xref "GeneID:115218014"; gbkey "CDS"; gene "LOC115218014"; ID ""; gene_name "LOC115218014"; transcript_id "XM_029787763.2"; product "nucleolar MIF4G domain-containing protein 1 isoform X1"; protein_id "XP_029643623.1"; exon_number "14";
NC_042997.1	Gnomon	CDS	101700737	101700868	.	-	0	gene_id "LOC115218014"; db_xref "GeneID:115218014"; gbkey "CDS"; gene "LOC115218014"; ID ""; gene_name "LOC115218014"; transcript_id "XM_029787763.2"; product "nucleolar MIF4G domain-containing protein 1 isoform X1"; protein_id "XP_029643623.1"; exon_number "13";
NC_042997.1	Gnomon	CDS	101702811	101702975	.	-	0	gene_id "LOC115218014"; db_xref "GeneID:115218014"; gbkey "CDS"; gene "LOC115218014"; ID ""; gene_name "LOC115218014"; transcript_id "XM_029787763.2"; product "nucleolar MIF4G domain-containing protein 1 isoform X1"; protein_id "XP_029643623.1"; exon_number "12";
NC_042997.1	Gnomon	CDS	101706490	101706614	.	-	2	gene_id "LOC115218014"; db_xref "GeneID:115218014"; gbkey "CDS"; gene "LOC115218014"; ID ""; gene_name "LOC115218014"; transcript_id "XM_029787763.2"; product "nucleolar MIF4G domain-containing protein 1 isoform X1"; protein_id "XP_029643623.1"; exon_number "11";
NC_042997.1	Gnomon	CDS	101714959	101715078	.	-	2	gene_id "LOC115218014"; db_xref "GeneID:115218014"; gbkey "CDS"; gene "LOC115218014"; ID ""; gene_name "LOC115218014"; transcript_id "XM_029787763.2"; product "nucleolar MIF4G domain-containing protein 1 isoform X1"; protein_id "XP_029643623.1"; exon_number "10";
NC_042997.1	Gnomon	CDS	101716253	101716486	.	-	2	gene_id "LOC115218014"; db_xref "GeneID:115218014"; gbkey "CDS"; gene "LOC115218014"; ID ""; gene_name "LOC115218014"; transcript_id "XM_029787763.2"; product "nucleolar MIF4G domain-containing protein 1 isoform X1"; protein_id "XP_029643623.1"; exon_number "9";
NC_042997.1	Gnomon	CDS	101722195	101722288	.	-	0	gene_id "LOC115218014"; db_xref "GeneID:115218014"; gbkey "CDS"; gene "LOC115218014"; ID ""; gene_name "LOC115218014"; transcript_id "XM_029787763.2"; product "nucleolar MIF4G domain-containing protein 1 isoform X1"; protein_id "XP_029643623.1"; exon_number "8";
NC_042997.1	Gnomon	CDS	101731485	101731597	.	-	2	gene_id "LOC115218014"; db_xref "GeneID:115218014"; gbkey "CDS"; gene "LOC115218014"; ID ""; gene_name "LOC115218014"; transcript_id "XM_029787763.2"; product "nucleolar MIF4G domain-containing protein 1 isoform X1"; protein_id "XP_029643623.1"; exon_number "7";
NC_042997.1	Gnomon	CDS	101733880	101734079	.	-	1	gene_id "LOC115218014"; db_xref "GeneID:115218014"; gbkey "CDS"; gene "LOC115218014"; ID ""; gene_name "LOC115218014"; transcript_id "XM_029787763.2"; product "nucleolar MIF4G domain-containing protein 1 isoform X1"; protein_id "XP_029643623.1"; exon_number "6";
NC_042997.1	Gnomon	CDS	101735554	101735860	.	-	2	gene_id "LOC115218014"; db_xref "GeneID:115218014"; gbkey "CDS"; gene "LOC115218014"; ID ""; gene_name "LOC115218014"; transcript_id "XM_029787763.2"; product "nucleolar MIF4G domain-containing protein 1 isoform X1"; protein_id "XP_029643623.1"; exon_number "5";
NC_042997.1	Gnomon	CDS	101738049	101738303	.	-	2	gene_id "LOC115218014"; db_xref "GeneID:115218014"; gbkey "CDS"; gene "LOC115218014"; ID ""; gene_name "LOC115218014"; transcript_id "XM_029787763.2"; product "nucleolar MIF4G domain-containing protein 1 isoform X1"; protein_id "XP_029643623.1"; exon_number "4";
NC_042997.1	Gnomon	CDS	101740360	101740558	.	-	0	gene_id "LOC115218014"; db_xref "GeneID:115218014"; gbkey "CDS"; gene "LOC115218014"; ID ""; gene_name "LOC115218014"; transcript_id "XM_029787763.2"; product "nucleolar MIF4G domain-containing protein 1 isoform X1"; protein_id "XP_029643623.1"; exon_number "3";
NC_042997.1	Gnomon	CDS	101742581	101742709	.	-	0	gene_id "LOC115218014"; db_xref "GeneID:115218014"; gbkey "CDS"; gene "LOC115218014"; ID ""; gene_name "LOC115218014"; transcript_id "XM_029787763.2"; product "nucleolar MIF4G domain-containing protein 1 isoform X1"; protein_id "XP_029643623.1"; exon_number "2";
NC_042997.1	Gnomon	CDS	101744498	101744596	.	-	0	gene_id "LOC115218014"; db_xref "GeneID:115218014"; gbkey "CDS"; gene "LOC115218014"; ID ""; gene_name "LOC115218014"; transcript_id "XM_029787763.2"; product "nucleolar MIF4G domain-containing protein 1 isoform X1"; protein_id "XP_029643623.1"; exon_number "1";
NC_042997.1	Gnomon	exon	101694705	101695027	.	-	.	gene_id "LOC115218014"; db_xref "GeneID:115218014"; gbkey "mRNA"; gene "LOC115218014"; ID ""; gene_name "LOC115218014"; transcript_id "XM_029787763.2"; product "nucleolar MIF4G domain-containing protein 1, transcript variant X1"; exon_number "14"; model_evidence "Supporting evidence includes similarity to: 6 Proteins, and 100% coverage of the annotated genomic feature by RNAseq alignments, including 41 samples with support for all annotated introns";
NC_042997.1	Gnomon	exon	101700737	101700868	.	-	.	gene_id "LOC115218014"; db_xref "GeneID:115218014"; gbkey "mRNA"; gene "LOC115218014"; ID ""; gene_name "LOC115218014"; transcript_id "XM_029787763.2"; product "nucleolar MIF4G domain-containing protein 1, transcript variant X1"; exon_number "13"; model_evidence "Supporting evidence includes similarity to: 6 Proteins, and 100% coverage of the annotated genomic feature by RNAseq alignments, including 41 samples with support for all annotated introns";
NC_042997.1	Gnomon	exon	101702811	101702975	.	-	.	gene_id "LOC115218014"; db_xref "GeneID:115218014"; gbkey "mRNA"; gene "LOC115218014"; ID ""; gene_name "LOC115218014"; transcript_id "XM_029787763.2"; product "nucleolar MIF4G domain-containing protein 1, transcript variant X1"; exon_number "12"; model_evidence "Supporting evidence includes similarity to: 6 Proteins, and 100% coverage of the annotated genomic feature by RNAseq alignments, including 41 samples with support for all annotated introns";
NC_042997.1	Gnomon	exon	101706490	101706614	.	-	.	gene_id "LOC115218014"; db_xref "GeneID:115218014"; gbkey "mRNA"; gene "LOC115218014"; ID ""; gene_name "LOC115218014"; transcript_id "XM_029787763.2"; product "nucleolar MIF4G domain-containing protein 1, transcript variant X1"; exon_number "11"; model_evidence "Supporting evidence includes similarity to: 6 Proteins, and 100% coverage of the annotated genomic feature by RNAseq alignments, including 41 samples with support for all annotated introns";
NC_042997.1	Gnomon	exon	101714959	101715078	.	-	.	gene_id "LOC115218014"; db_xref "GeneID:115218014"; gbkey "mRNA"; gene "LOC115218014"; ID ""; gene_name "LOC115218014"; transcript_id "XM_029787763.2"; product "nucleolar MIF4G domain-containing protein 1, transcript variant X1"; exon_number "10"; model_evidence "Supporting evidence includes similarity to: 6 Proteins, and 100% coverage of the annotated genomic feature by RNAseq alignments, including 41 samples with support for all annotated introns";
NC_042997.1	Gnomon	exon	101716253	101716486	.	-	.	gene_id "LOC115218014"; db_xref "GeneID:115218014"; gbkey "mRNA"; gene "LOC115218014"; ID ""; gene_name "LOC115218014"; transcript_id "XM_029787763.2"; product "nucleolar MIF4G domain-containing protein 1, transcript variant X1"; exon_number "9"; model_evidence "Supporting evidence includes similarity to: 6 Proteins, and 100% coverage of the annotated genomic feature by RNAseq alignments, including 41 samples with support for all annotated introns";
NC_042997.1	Gnomon	exon	101722195	101722288	.	-	.	gene_id "LOC115218014"; db_xref "GeneID:115218014"; gbkey "mRNA"; gene "LOC115218014"; ID ""; gene_name "LOC115218014"; transcript_id "XM_029787763.2"; product "nucleolar MIF4G domain-containing protein 1, transcript variant X1"; exon_number "8"; model_evidence "Supporting evidence includes similarity to: 6 Proteins, and 100% coverage of the annotated genomic feature by RNAseq alignments, including 41 samples with support for all annotated introns";
NC_042997.1	Gnomon	exon	101731485	101731597	.	-	.	gene_id "LOC115218014"; db_xref "GeneID:115218014"; gbkey "mRNA"; gene "LOC115218014"; ID ""; gene_name "LOC115218014"; transcript_id "XM_029787763.2"; product "nucleolar MIF4G domain-containing protein 1, transcript variant X1"; exon_number "7"; model_evidence "Supporting evidence includes similarity to: 6 Proteins, and 100% coverage of the annotated genomic feature by RNAseq alignments, including 41 samples with support for all annotated introns";
NC_042997.1	Gnomon	exon	101733880	101734079	.	-	.	gene_id "LOC115218014"; db_xref "GeneID:115218014"; gbkey "mRNA"; gene "LOC115218014"; ID ""; gene_name "LOC115218014"; transcript_id "XM_029787763.2"; product "nucleolar MIF4G domain-containing protein 1, transcript variant X1"; exon_number "6"; model_evidence "Supporting evidence includes similarity to: 6 Proteins, and 100% coverage of the annotated genomic feature by RNAseq alignments, including 41 samples with support for all annotated introns";
NC_042997.1	Gnomon	exon	101735554	101735860	.	-	.	gene_id "LOC115218014"; db_xref "GeneID:115218014"; gbkey "mRNA"; gene "LOC115218014"; ID ""; gene_name "LOC115218014"; transcript_id "XM_029787763.2"; product "nucleolar MIF4G domain-containing protein 1, transcript variant X1"; exon_number "5"; model_evidence "Supporting evidence includes similarity to: 6 Proteins, and 100% coverage of the annotated genomic feature by RNAseq alignments, including 41 samples with support for all annotated introns";
NC_042997.1	Gnomon	exon	101738049	101738303	.	-	.	gene_id "LOC115218014"; db_xref "GeneID:115218014"; gbkey "mRNA"; gene "LOC115218014"; ID ""; gene_name "LOC115218014"; transcript_id "XM_029787763.2"; product "nucleolar MIF4G domain-containing protein 1, transcript variant X1"; exon_number "4"; model_evidence "Supporting evidence includes similarity to: 6 Proteins, and 100% coverage of the annotated genomic feature by RNAseq alignments, including 41 samples with support for all annotated introns";
NC_042997.1	Gnomon	exon	101740360	101740558	.	-	.	gene_id "LOC115218014"; db_xref "GeneID:115218014"; gbkey "mRNA"; gene "LOC115218014"; ID ""; gene_name "LOC115218014"; transcript_id "XM_029787763.2"; product "nucleolar MIF4G domain-containing protein 1, transcript variant X1"; exon_number "3"; model_evidence "Supporting evidence includes similarity to: 6 Proteins, and 100% coverage of the annotated genomic feature by RNAseq alignments, including 41 samples with support for all annotated introns";
NC_042997.1	Gnomon	exon	101742581	101742709	.	-	.	gene_id "LOC115218014"; db_xref "GeneID:115218014"; gbkey "mRNA"; gene "LOC115218014"; ID ""; gene_name "LOC115218014"; transcript_id "XM_029787763.2"; product "nucleolar MIF4G domain-containing protein 1, transcript variant X1"; exon_number "2"; model_evidence "Supporting evidence includes similarity to: 6 Proteins, and 100% coverage of the annotated genomic feature by RNAseq alignments, including 41 samples with support for all annotated introns";
NC_042997.1	Gnomon	exon	101744498	101744741	.	-	.	gene_id "LOC115218014"; db_xref "GeneID:115218014"; gbkey "mRNA"; gene "LOC115218014"; ID ""; gene_name "LOC115218014"; transcript_id "XM_029787763.2"; product "nucleolar MIF4G domain-containing protein 1, transcript variant X1"; exon_number "1"; model_evidence "Supporting evidence includes similarity to: 6 Proteins, and 100% coverage of the annotated genomic feature by RNAseq alignments, including 41 samples with support for all annotated introns";
NC_042997.1	Gnomon	start_codon	101744594	101744596	.	-	0	gene_id "LOC115218014"; db_xref "GeneID:115218014"; gbkey "CDS"; gene "LOC115218014"; ID ""; gene_name "LOC115218014"; transcript_id "XM_029787763.2"; product "nucleolar MIF4G domain-containing protein 1 isoform X1"; protein_id "XP_029643623.1"; exon_number "1";
NC_042997.1	Gnomon	stop_codon	101694752	101694754	.	-	0	gene_id "LOC115218014"; db_xref "GeneID:115218014"; gbkey "CDS"; gene "LOC115218014"; ID ""; gene_name "LOC115218014"; transcript_id "XM_029787763.2"; product "nucleolar MIF4G domain-containing protein 1 isoform X1"; protein_id "XP_029643623.1"; exon_number "14";
NC_042997.1	Gnomon	transcript	101694705	101744742	.	-	.	gene_id "LOC115218014"; ID "XM_036503382.1"; gene_name "LOC115218014"; transcript_id "XM_036503382.1";
NC_042997.1	Gnomon	CDS	101694755	101695027	.	-	0	gene_id "LOC115218014"; db_xref "GeneID:115218014"; gbkey "CDS"; gene "LOC115218014"; ID ""; gene_name "LOC115218014"; transcript_id "XM_036503382.1"; product "nucleolar MIF4G domain-containing protein 1 isoform X2"; protein_id "XP_036359275.1"; exon_number "13";
NC_042997.1	Gnomon	CDS	101700737	101700868	.	-	0	gene_id "LOC115218014"; db_xref "GeneID:115218014"; gbkey "CDS"; gene "LOC115218014"; ID ""; gene_name "LOC115218014"; transcript_id "XM_036503382.1"; product "nucleolar MIF4G domain-containing protein 1 isoform X2"; protein_id "XP_036359275.1"; exon_number "12";
NC_042997.1	Gnomon	CDS	101702811	101702975	.	-	0	gene_id "LOC115218014"; db_xref "GeneID:115218014"; gbkey "CDS"; gene "LOC115218014"; ID ""; gene_name "LOC115218014"; transcript_id "XM_036503382.1"; product "nucleolar MIF4G domain-containing protein 1 isoform X2"; protein_id "XP_036359275.1"; exon_number "11";
NC_042997.1	Gnomon	CDS	101706490	101706614	.	-	2	gene_id "LOC115218014"; db_xref "GeneID:115218014"; gbkey "CDS"; gene "LOC115218014"; ID ""; gene_name "LOC115218014"; transcript_id "XM_036503382.1"; product "nucleolar MIF4G domain-containing protein 1 isoform X2"; protein_id "XP_036359275.1"; exon_number "10";
NC_042997.1	Gnomon	CDS	101714959	101715078	.	-	2	gene_id "LOC115218014"; db_xref "GeneID:115218014"; gbkey "CDS"; gene "LOC115218014"; ID ""; gene_name "LOC115218014"; transcript_id "XM_036503382.1"; product "nucleolar MIF4G domain-containing protein 1 isoform X2"; protein_id "XP_036359275.1"; exon_number "9";
NC_042997.1	Gnomon	CDS	101716253	101716486	.	-	2	gene_id "LOC115218014"; db_xref "GeneID:115218014"; gbkey "CDS"; gene "LOC115218014"; ID ""; gene_name "LOC115218014"; transcript_id "XM_036503382.1"; product "nucleolar MIF4G domain-containing protein 1 isoform X2"; protein_id "XP_036359275.1"; exon_number "8";
NC_042997.1	Gnomon	CDS	101722195	101722288	.	-	0	gene_id "LOC115218014"; db_xref "GeneID:115218014"; gbkey "CDS"; gene "LOC115218014"; ID ""; gene_name "LOC115218014"; transcript_id "XM_036503382.1"; product "nucleolar MIF4G domain-containing protein 1 isoform X2"; protein_id "XP_036359275.1"; exon_number "7";
NC_042997.1	Gnomon	CDS	101731485	101731597	.	-	2	gene_id "LOC115218014"; db_xref "GeneID:115218014"; gbkey "CDS"; gene "LOC115218014"; ID ""; gene_name "LOC115218014"; transcript_id "XM_036503382.1"; product "nucleolar MIF4G domain-containing protein 1 isoform X2"; protein_id "XP_036359275.1"; exon_number "6";
NC_042997.1	Gnomon	CDS	101733880	101734079	.	-	1	gene_id "LOC115218014"; db_xref "GeneID:115218014"; gbkey "CDS"; gene "LOC115218014"; ID ""; gene_name "LOC115218014"; transcript_id "XM_036503382.1"; product "nucleolar MIF4G domain-containing protein 1 isoform X2"; protein_id "XP_036359275.1"; exon_number "5";
NC_042997.1	Gnomon	CDS	101735554	101735860	.	-	2	gene_id "LOC115218014"; db_xref "GeneID:115218014"; gbkey "CDS"; gene "LOC115218014"; ID ""; gene_name "LOC115218014"; transcript_id "XM_036503382.1"; product "nucleolar MIF4G domain-containing protein 1 isoform X2"; protein_id "XP_036359275.1"; exon_number "4";
NC_042997.1	Gnomon	CDS	101738049	101738303	.	-	2	gene_id "LOC115218014"; db_xref "GeneID:115218014"; gbkey "CDS"; gene "LOC115218014"; ID ""; gene_name "LOC115218014"; transcript_id "XM_036503382.1"; product "nucleolar MIF4G domain-containing protein 1 isoform X2"; protein_id "XP_036359275.1"; exon_number "3";
NC_042997.1	Gnomon	CDS	101740360	101740558	.	-	0	gene_id "LOC115218014"; db_xref "GeneID:115218014"; gbkey "CDS"; gene "LOC115218014"; ID ""; gene_name "LOC115218014"; transcript_id "XM_036503382.1"; product "nucleolar MIF4G domain-containing protein 1 isoform X2"; protein_id "XP_036359275.1"; exon_number "2";
NC_042997.1	Gnomon	CDS	101744498	101744596	.	-	0	gene_id "LOC115218014"; db_xref "GeneID:115218014"; gbkey "CDS"; gene "LOC115218014"; ID ""; gene_name "LOC115218014"; transcript_id "XM_036503382.1"; product "nucleolar MIF4G domain-containing protein 1 isoform X2"; protein_id "XP_036359275.1"; exon_number "1";
NC_042997.1	Gnomon	exon	101694705	101695027	.	-	.	gene_id "LOC115218014"; db_xref "GeneID:115218014"; gbkey "mRNA"; gene "LOC115218014"; ID ""; gene_name "LOC115218014"; transcript_id "XM_036503382.1"; product "nucleolar MIF4G domain-containing protein 1, transcript variant X2"; exon_number "13"; model_evidence "Supporting evidence includes similarity to: 6 Proteins, and 100% coverage of the annotated genomic feature by RNAseq alignments, including 10 samples with support for all annotated introns";
NC_042997.1	Gnomon	exon	101700737	101700868	.	-	.	gene_id "LOC115218014"; db_xref "GeneID:115218014"; gbkey "mRNA"; gene "LOC115218014"; ID ""; gene_name "LOC115218014"; transcript_id "XM_036503382.1"; product "nucleolar MIF4G domain-containing protein 1, transcript variant X2"; exon_number "12"; model_evidence "Supporting evidence includes similarity to: 6 Proteins, and 100% coverage of the annotated genomic feature by RNAseq alignments, including 10 samples with support for all annotated introns";
NC_042997.1	Gnomon	exon	101702811	101702975	.	-	.	gene_id "LOC115218014"; db_xref "GeneID:115218014"; gbkey "mRNA"; gene "LOC115218014"; ID ""; gene_name "LOC115218014"; transcript_id "XM_036503382.1"; product "nucleolar MIF4G domain-containing protein 1, transcript variant X2"; exon_number "11"; model_evidence "Supporting evidence includes similarity to: 6 Proteins, and 100% coverage of the annotated genomic feature by RNAseq alignments, including 10 samples with support for all annotated introns";
NC_042997.1	Gnomon	exon	101706490	101706614	.	-	.	gene_id "LOC115218014"; db_xref "GeneID:115218014"; gbkey "mRNA"; gene "LOC115218014"; ID ""; gene_name "LOC115218014"; transcript_id "XM_036503382.1"; product "nucleolar MIF4G domain-containing protein 1, transcript variant X2"; exon_number "10"; model_evidence "Supporting evidence includes similarity to: 6 Proteins, and 100% coverage of the annotated genomic feature by RNAseq alignments, including 10 samples with support for all annotated introns";
NC_042997.1	Gnomon	exon	101714959	101715078	.	-	.	gene_id "LOC115218014"; db_xref "GeneID:115218014"; gbkey "mRNA"; gene "LOC115218014"; ID ""; gene_name "LOC115218014"; transcript_id "XM_036503382.1"; product "nucleolar MIF4G domain-containing protein 1, transcript variant X2"; exon_number "9"; model_evidence "Supporting evidence includes similarity to: 6 Proteins, and 100% coverage of the annotated genomic feature by RNAseq alignments, including 10 samples with support for all annotated introns";
NC_042997.1	Gnomon	exon	101716253	101716486	.	-	.	gene_id "LOC115218014"; db_xref "GeneID:115218014"; gbkey "mRNA"; gene "LOC115218014"; ID ""; gene_name "LOC115218014"; transcript_id "XM_036503382.1"; product "nucleolar MIF4G domain-containing protein 1, transcript variant X2"; exon_number "8"; model_evidence "Supporting evidence includes similarity to: 6 Proteins, and 100% coverage of the annotated genomic feature by RNAseq alignments, including 10 samples with support for all annotated introns";
NC_042997.1	Gnomon	exon	101722195	101722288	.	-	.	gene_id "LOC115218014"; db_xref "GeneID:115218014"; gbkey "mRNA"; gene "LOC115218014"; ID ""; gene_name "LOC115218014"; transcript_id "XM_036503382.1"; product "nucleolar MIF4G domain-containing protein 1, transcript variant X2"; exon_number "7"; model_evidence "Supporting evidence includes similarity to: 6 Proteins, and 100% coverage of the annotated genomic feature by RNAseq alignments, including 10 samples with support for all annotated introns";
NC_042997.1	Gnomon	exon	101731485	101731597	.	-	.	gene_id "LOC115218014"; db_xref "GeneID:115218014"; gbkey "mRNA"; gene "LOC115218014"; ID ""; gene_name "LOC115218014"; transcript_id "XM_036503382.1"; product "nucleolar MIF4G domain-containing protein 1, transcript variant X2"; exon_number "6"; model_evidence "Supporting evidence includes similarity to: 6 Proteins, and 100% coverage of the annotated genomic feature by RNAseq alignments, including 10 samples with support for all annotated introns";
NC_042997.1	Gnomon	exon	101733880	101734079	.	-	.	gene_id "LOC115218014"; db_xref "GeneID:115218014"; gbkey "mRNA"; gene "LOC115218014"; ID ""; gene_name "LOC115218014"; transcript_id "XM_036503382.1"; product "nucleolar MIF4G domain-containing protein 1, transcript variant X2"; exon_number "5"; model_evidence "Supporting evidence includes similarity to: 6 Proteins, and 100% coverage of the annotated genomic feature by RNAseq alignments, including 10 samples with support for all annotated introns";
NC_042997.1	Gnomon	exon	101735554	101735860	.	-	.	gene_id "LOC115218014"; db_xref "GeneID:115218014"; gbkey "mRNA"; gene "LOC115218014"; ID ""; gene_name "LOC115218014"; transcript_id "XM_036503382.1"; product "nucleolar MIF4G domain-containing protein 1, transcript variant X2"; exon_number "4"; model_evidence "Supporting evidence includes similarity to: 6 Proteins, and 100% coverage of the annotated genomic feature by RNAseq alignments, including 10 samples with support for all annotated introns";
NC_042997.1	Gnomon	exon	101738049	101738303	.	-	.	gene_id "LOC115218014"; db_xref "GeneID:115218014"; gbkey "mRNA"; gene "LOC115218014"; ID ""; gene_name "LOC115218014"; transcript_id "XM_036503382.1"; product "nucleolar MIF4G domain-containing protein 1, transcript variant X2"; exon_number "3"; model_evidence "Supporting evidence includes similarity to: 6 Proteins, and 100% coverage of the annotated genomic feature by RNAseq alignments, including 10 samples with support for all annotated introns";
NC_042997.1	Gnomon	exon	101740360	101740558	.	-	.	gene_id "LOC115218014"; db_xref "GeneID:115218014"; gbkey "mRNA"; gene "LOC115218014"; ID ""; gene_name "LOC115218014"; transcript_id "XM_036503382.1"; product "nucleolar MIF4G domain-containing protein 1, transcript variant X2"; exon_number "2"; model_evidence "Supporting evidence includes similarity to: 6 Proteins, and 100% coverage of the annotated genomic feature by RNAseq alignments, including 10 samples with support for all annotated introns";
NC_042997.1	Gnomon	exon	101744498	101744742	.	-	.	gene_id "LOC115218014"; db_xref "GeneID:115218014"; gbkey "mRNA"; gene "LOC115218014"; ID ""; gene_name "LOC115218014"; transcript_id "XM_036503382.1"; product "nucleolar MIF4G domain-containing protein 1, transcript variant X2"; exon_number "1"; model_evidence "Supporting evidence includes similarity to: 6 Proteins, and 100% coverage of the annotated genomic feature by RNAseq alignments, including 10 samples with support for all annotated introns";
NC_042997.1	Gnomon	start_codon	101744594	101744596	.	-	0	gene_id "LOC115218014"; db_xref "GeneID:115218014"; gbkey "CDS"; gene "LOC115218014"; ID ""; gene_name "LOC115218014"; transcript_id "XM_036503382.1"; product "nucleolar MIF4G domain-containing protein 1 isoform X2"; protein_id "XP_036359275.1"; exon_number "1";
NC_042997.1	Gnomon	stop_codon	101694752	101694754	.	-	0	gene_id "LOC115218014"; db_xref "GeneID:115218014"; gbkey "CDS"; gene "LOC115218014"; ID ""; gene_name "LOC115218014"; transcript_id "XM_036503382.1"; product "nucleolar MIF4G domain-containing protein 1 isoform X2"; protein_id "XP_036359275.1"; exon_number "13";
NC_042997.1	Gnomon	gene	39317907	39364080	.	-	.	gene_id "LOC115218023"; db_xref "GeneID:115218023"; gbkey "Gene"; gene "LOC115218023"; gene_biotype "protein_coding"; ID ""; gene_name "LOC115218023";
NC_042997.1	Gnomon~FLAMseq	transcript	39317907	39364079	.	-	.	gene_id "LOC115218023"; ID "XM_036499435.1"; gene_name "LOC115218023"; transcript_id "FLAMseq_ext~XM_036499435.1"; three_prime_ext "766";
NC_042997.1	Gnomon~FLAMseq	exon	39318673	39318744	.	-	.	gene_id "LOC115218023"; db_xref "GeneID:115218023"; gbkey "mRNA"; gene "LOC115218023"; ID ""; gene_name "LOC115218023"; transcript_id "FLAMseq_ext~XM_036499435.1"; product "aminopeptidase NAALADL1, transcript variant X1"; exon_number "13"; model_evidence "Supporting evidence includes similarity to: 100% coverage of the annotated genomic feature by RNAseq alignments, including 20 samples with support for all annotated introns";
NC_042997.1	Gnomon~FLAMseq	exon	39318802	39319029	.	-	.	gene_id "LOC115218023"; db_xref "GeneID:115218023"; gbkey "mRNA"; gene "LOC115218023"; ID ""; gene_name "LOC115218023"; transcript_id "FLAMseq_ext~XM_036499435.1"; product "aminopeptidase NAALADL1, transcript variant X1"; exon_number "12"; model_evidence "Supporting evidence includes similarity to: 100% coverage of the annotated genomic feature by RNAseq alignments, including 20 samples with support for all annotated introns";
NC_042997.1	Gnomon~FLAMseq	exon	39319939	39320131	.	-	.	gene_id "LOC115218023"; db_xref "GeneID:115218023"; gbkey "mRNA"; gene "LOC115218023"; ID ""; gene_name "LOC115218023"; transcript_id "FLAMseq_ext~XM_036499435.1"; product "aminopeptidase NAALADL1, transcript variant X1"; exon_number "11"; model_evidence "Supporting evidence includes similarity to: 100% coverage of the annotated genomic feature by RNAseq alignments, including 20 samples with support for all annotated introns";
NC_042997.1	Gnomon~FLAMseq	exon	39323154	39323358	.	-	.	gene_id "LOC115218023"; db_xref "GeneID:115218023"; gbkey "mRNA"; gene "LOC115218023"; ID ""; gene_name "LOC115218023"; transcript_id "FLAMseq_ext~XM_036499435.1"; product "aminopeptidase NAALADL1, transcript variant X1"; exon_number "10"; model_evidence "Supporting evidence includes similarity to: 100% coverage of the annotated genomic feature by RNAseq alignments, including 20 samples with support for all annotated introns";
NC_042997.1	Gnomon~FLAMseq	exon	39323960	39324145	.	-	.	gene_id "LOC115218023"; db_xref "GeneID:115218023"; gbkey "mRNA"; gene "LOC115218023"; ID ""; gene_name "LOC115218023"; transcript_id "FLAMseq_ext~XM_036499435.1"; product "aminopeptidase NAALADL1, transcript variant X1"; exon_number "9"; model_evidence "Supporting evidence includes similarity to: 100% coverage of the annotated genomic feature by RNAseq alignments, including 20 samples with support for all annotated introns";
NC_042997.1	Gnomon~FLAMseq	exon	39327648	39327782	.	-	.	gene_id "LOC115218023"; db_xref "GeneID:115218023"; gbkey "mRNA"; gene "LOC115218023"; ID ""; gene_name "LOC115218023"; transcript_id "FLAMseq_ext~XM_036499435.1"; product "aminopeptidase NAALADL1, transcript variant X1"; exon_number "8"; model_evidence "Supporting evidence includes similarity to: 100% coverage of the annotated genomic feature by RNAseq alignments, including 20 samples with support for all annotated introns";
NC_042997.1	Gnomon~FLAMseq	exon	39329343	39329596	.	-	.	gene_id "LOC115218023"; db_xref "GeneID:115218023"; gbkey "mRNA"; gene "LOC115218023"; ID ""; gene_name "LOC115218023"; transcript_id "FLAMseq_ext~XM_036499435.1"; product "aminopeptidase NAALADL1, transcript variant X1"; exon_number "7"; model_evidence "Supporting evidence includes similarity to: 100% coverage of the annotated genomic feature by RNAseq alignments, including 20 samples with support for all annotated introns";
NC_042997.1	Gnomon~FLAMseq	exon	39332306	39332404	.	-	.	gene_id "LOC115218023"; db_xref "GeneID:115218023"; gbkey "mRNA"; gene "LOC115218023"; ID ""; gene_name "LOC115218023"; transcript_id "FLAMseq_ext~XM_036499435.1"; product "aminopeptidase NAALADL1, transcript variant X1"; exon_number "6"; model_evidence "Supporting evidence includes similarity to: 100% coverage of the annotated genomic feature by RNAseq alignments, including 20 samples with support for all annotated introns";
NC_042997.1	Gnomon~FLAMseq	exon	39335653	39335826	.	-	.	gene_id "LOC115218023"; db_xref "GeneID:115218023"; gbkey "mRNA"; gene "LOC115218023"; ID ""; gene_name "LOC115218023"; transcript_id "FLAMseq_ext~XM_036499435.1"; product "aminopeptidase NAALADL1, transcript variant X1"; exon_number "5"; model_evidence "Supporting evidence includes similarity to: 100% coverage of the annotated genomic feature by RNAseq alignments, including 20 samples with support for all annotated introns";
NC_042997.1	Gnomon~FLAMseq	exon	39341910	39342042	.	-	.	gene_id "LOC115218023"; db_xref "GeneID:115218023"; gbkey "mRNA"; gene "LOC115218023"; ID ""; gene_name "LOC115218023"; transcript_id "FLAMseq_ext~XM_036499435.1"; product "aminopeptidase NAALADL1, transcript variant X1"; exon_number "4"; model_evidence "Supporting evidence includes similarity to: 100% coverage of the annotated genomic feature by RNAseq alignments, including 20 samples with support for all annotated introns";
NC_042997.1	Gnomon~FLAMseq	exon	39346428	39346550	.	-	.	gene_id "LOC115218023"; db_xref "GeneID:115218023"; gbkey "mRNA"; gene "LOC115218023"; ID ""; gene_name "LOC115218023"; transcript_id "FLAMseq_ext~XM_036499435.1"; product "aminopeptidase NAALADL1, transcript variant X1"; exon_number "3"; model_evidence "Supporting evidence includes similarity to: 100% coverage of the annotated genomic feature by RNAseq alignments, including 20 samples with support for all annotated introns";
NC_042997.1	Gnomon~FLAMseq	exon	39352766	39353090	.	-	.	gene_id "LOC115218023"; db_xref "GeneID:115218023"; gbkey "mRNA"; gene "LOC115218023"; ID ""; gene_name "LOC115218023"; transcript_id "FLAMseq_ext~XM_036499435.1"; product "aminopeptidase NAALADL1, transcript variant X1"; exon_number "2"; model_evidence "Supporting evidence includes similarity to: 100% coverage of the annotated genomic feature by RNAseq alignments, including 20 samples with support for all annotated introns";
NC_042997.1	Gnomon~FLAMseq	exon	39363095	39364079	.	-	.	gene_id "LOC115218023"; db_xref "GeneID:115218023"; gbkey "mRNA"; gene "LOC115218023"; ID ""; gene_name "LOC115218023"; transcript_id "FLAMseq_ext~XM_036499435.1"; product "aminopeptidase NAALADL1, transcript variant X1"; exon_number "1"; model_evidence "Supporting evidence includes similarity to: 100% coverage of the annotated genomic feature by RNAseq alignments, including 20 samples with support for all annotated introns";
NC_042997.1	Gnomon~FLAMseq	exon	39317907	39318744	.	-	.	gene_id "LOC115218023"; db_xref "GeneID:115218023"; gbkey "mRNA"; gene "LOC115218023"; ID ""; gene_name "LOC115218023"; transcript_id "FLAMseq_ext~XM_036499435.1"; product "aminopeptidase NAALADL1"; exon_number "13"; model_evidence "Supporting evidence includes similarity to: 100% coverage of the annotated genomic feature by RNAseq alignments"; three_prime_ext "766";
NC_042997.1	Gnomon	transcript	39318673	39364079	.	-	.	gene_id "LOC115218023"; ID "XM_036499435.1"; gene_name "LOC115218023"; transcript_id "XM_036499435.1";
NC_042997.1	Gnomon	CDS	39318885	39319029	.	-	1	gene_id "LOC115218023"; db_xref "GeneID:115218023"; gbkey "CDS"; gene "LOC115218023"; ID ""; gene_name "LOC115218023"; transcript_id "XM_036499435.1"; product "aminopeptidase NAALADL1 isoform X1"; protein_id "XP_036355328.1"; exon_number "12";
NC_042997.1	Gnomon	CDS	39319939	39320131	.	-	2	gene_id "LOC115218023"; db_xref "GeneID:115218023"; gbkey "CDS"; gene "LOC115218023"; ID ""; gene_name "LOC115218023"; transcript_id "XM_036499435.1"; product "aminopeptidase NAALADL1 isoform X1"; protein_id "XP_036355328.1"; exon_number "11";
NC_042997.1	Gnomon	CDS	39323154	39323358	.	-	0	gene_id "LOC115218023"; db_xref "GeneID:115218023"; gbkey "CDS"; gene "LOC115218023"; ID ""; gene_name "LOC115218023"; transcript_id "XM_036499435.1"; product "aminopeptidase NAALADL1 isoform X1"; protein_id "XP_036355328.1"; exon_number "10";
NC_042997.1	Gnomon	CDS	39323960	39324145	.	-	0	gene_id "LOC115218023"; db_xref "GeneID:115218023"; gbkey "CDS"; gene "LOC115218023"; ID ""; gene_name "LOC115218023"; transcript_id "XM_036499435.1"; product "aminopeptidase NAALADL1 isoform X1"; protein_id "XP_036355328.1"; exon_number "9";
NC_042997.1	Gnomon	CDS	39327648	39327782	.	-	0	gene_id "LOC115218023"; db_xref "GeneID:115218023"; gbkey "CDS"; gene "LOC115218023"; ID ""; gene_name "LOC115218023"; transcript_id "XM_036499435.1"; product "aminopeptidase NAALADL1 isoform X1"; protein_id "XP_036355328.1"; exon_number "8";
NC_042997.1	Gnomon	CDS	39329343	39329596	.	-	2	gene_id "LOC115218023"; db_xref "GeneID:115218023"; gbkey "CDS"; gene "LOC115218023"; ID ""; gene_name "LOC115218023"; transcript_id "XM_036499435.1"; product "aminopeptidase NAALADL1 isoform X1"; protein_id "XP_036355328.1"; exon_number "7";
NC_042997.1	Gnomon	CDS	39332306	39332404	.	-	2	gene_id "LOC115218023"; db_xref "GeneID:115218023"; gbkey "CDS"; gene "LOC115218023"; ID ""; gene_name "LOC115218023"; transcript_id "XM_036499435.1"; product "aminopeptidase NAALADL1 isoform X1"; protein_id "XP_036355328.1"; exon_number "6";
NC_042997.1	Gnomon	CDS	39335653	39335826	.	-	2	gene_id "LOC115218023"; db_xref "GeneID:115218023"; gbkey "CDS"; gene "LOC115218023"; ID ""; gene_name "LOC115218023"; transcript_id "XM_036499435.1"; product "aminopeptidase NAALADL1 isoform X1"; protein_id "XP_036355328.1"; exon_number "5";
NC_042997.1	Gnomon	CDS	39341910	39342042	.	-	0	gene_id "LOC115218023"; db_xref "GeneID:115218023"; gbkey "CDS"; gene "LOC115218023"; ID ""; gene_name "LOC115218023"; transcript_id "XM_036499435.1"; product "aminopeptidase NAALADL1 isoform X1"; protein_id "XP_036355328.1"; exon_number "4";
NC_042997.1	Gnomon	CDS	39346428	39346550	.	-	0	gene_id "LOC115218023"; db_xref "GeneID:115218023"; gbkey "CDS"; gene "LOC115218023"; ID ""; gene_name "LOC115218023"; transcript_id "XM_036499435.1"; product "aminopeptidase NAALADL1 isoform X1"; protein_id "XP_036355328.1"; exon_number "3";
NC_042997.1	Gnomon	CDS	39352766	39353090	.	-	1	gene_id "LOC115218023"; db_xref "GeneID:115218023"; gbkey "CDS"; gene "LOC115218023"; ID ""; gene_name "LOC115218023"; transcript_id "XM_036499435.1"; product "aminopeptidase NAALADL1 isoform X1"; protein_id "XP_036355328.1"; exon_number "2";
NC_042997.1	Gnomon	CDS	39363095	39363750	.	-	0	gene_id "LOC115218023"; db_xref "GeneID:115218023"; gbkey "CDS"; gene "LOC115218023"; ID ""; gene_name "LOC115218023"; transcript_id "XM_036499435.1"; product "aminopeptidase NAALADL1 isoform X1"; protein_id "XP_036355328.1"; exon_number "1";
NC_042997.1	Gnomon	exon	39318673	39318744	.	-	.	gene_id "LOC115218023"; db_xref "GeneID:115218023"; gbkey "mRNA"; gene "LOC115218023"; ID ""; gene_name "LOC115218023"; transcript_id "XM_036499435.1"; product "aminopeptidase NAALADL1, transcript variant X1"; exon_number "13"; model_evidence "Supporting evidence includes similarity to: 100% coverage of the annotated genomic feature by RNAseq alignments, including 20 samples with support for all annotated introns";
NC_042997.1	Gnomon	exon	39318802	39319029	.	-	.	gene_id "LOC115218023"; db_xref "GeneID:115218023"; gbkey "mRNA"; gene "LOC115218023"; ID ""; gene_name "LOC115218023"; transcript_id "XM_036499435.1"; product "aminopeptidase NAALADL1, transcript variant X1"; exon_number "12"; model_evidence "Supporting evidence includes similarity to: 100% coverage of the annotated genomic feature by RNAseq alignments, including 20 samples with support for all annotated introns";
NC_042997.1	Gnomon	exon	39319939	39320131	.	-	.	gene_id "LOC115218023"; db_xref "GeneID:115218023"; gbkey "mRNA"; gene "LOC115218023"; ID ""; gene_name "LOC115218023"; transcript_id "XM_036499435.1"; product "aminopeptidase NAALADL1, transcript variant X1"; exon_number "11"; model_evidence "Supporting evidence includes similarity to: 100% coverage of the annotated genomic feature by RNAseq alignments, including 20 samples with support for all annotated introns";
NC_042997.1	Gnomon	exon	39323154	39323358	.	-	.	gene_id "LOC115218023"; db_xref "GeneID:115218023"; gbkey "mRNA"; gene "LOC115218023"; ID ""; gene_name "LOC115218023"; transcript_id "XM_036499435.1"; product "aminopeptidase NAALADL1, transcript variant X1"; exon_number "10"; model_evidence "Supporting evidence includes similarity to: 100% coverage of the annotated genomic feature by RNAseq alignments, including 20 samples with support for all annotated introns";
NC_042997.1	Gnomon	exon	39323960	39324145	.	-	.	gene_id "LOC115218023"; db_xref "GeneID:115218023"; gbkey "mRNA"; gene "LOC115218023"; ID ""; gene_name "LOC115218023"; transcript_id "XM_036499435.1"; product "aminopeptidase NAALADL1, transcript variant X1"; exon_number "9"; model_evidence "Supporting evidence includes similarity to: 100% coverage of the annotated genomic feature by RNAseq alignments, including 20 samples with support for all annotated introns";
NC_042997.1	Gnomon	exon	39327648	39327782	.	-	.	gene_id "LOC115218023"; db_xref "GeneID:115218023"; gbkey "mRNA"; gene "LOC115218023"; ID ""; gene_name "LOC115218023"; transcript_id "XM_036499435.1"; product "aminopeptidase NAALADL1, transcript variant X1"; exon_number "8"; model_evidence "Supporting evidence includes similarity to: 100% coverage of the annotated genomic feature by RNAseq alignments, including 20 samples with support for all annotated introns";
NC_042997.1	Gnomon	exon	39329343	39329596	.	-	.	gene_id "LOC115218023"; db_xref "GeneID:115218023"; gbkey "mRNA"; gene "LOC115218023"; ID ""; gene_name "LOC115218023"; transcript_id "XM_036499435.1"; product "aminopeptidase NAALADL1, transcript variant X1"; exon_number "7"; model_evidence "Supporting evidence includes similarity to: 100% coverage of the annotated genomic feature by RNAseq alignments, including 20 samples with support for all annotated introns";
NC_042997.1	Gnomon	exon	39332306	39332404	.	-	.	gene_id "LOC115218023"; db_xref "GeneID:115218023"; gbkey "mRNA"; gene "LOC115218023"; ID ""; gene_name "LOC115218023"; transcript_id "XM_036499435.1"; product "aminopeptidase NAALADL1, transcript variant X1"; exon_number "6"; model_evidence "Supporting evidence includes similarity to: 100% coverage of the annotated genomic feature by RNAseq alignments, including 20 samples with support for all annotated introns";
NC_042997.1	Gnomon	exon	39335653	39335826	.	-	.	gene_id "LOC115218023"; db_xref "GeneID:115218023"; gbkey "mRNA"; gene "LOC115218023"; ID ""; gene_name "LOC115218023"; transcript_id "XM_036499435.1"; product "aminopeptidase NAALADL1, transcript variant X1"; exon_number "5"; model_evidence "Supporting evidence includes similarity to: 100% coverage of the annotated genomic feature by RNAseq alignments, including 20 samples with support for all annotated introns";
NC_042997.1	Gnomon	exon	39341910	39342042	.	-	.	gene_id "LOC115218023"; db_xref "GeneID:115218023"; gbkey "mRNA"; gene "LOC115218023"; ID ""; gene_name "LOC115218023"; transcript_id "XM_036499435.1"; product "aminopeptidase NAALADL1, transcript variant X1"; exon_number "4"; model_evidence "Supporting evidence includes similarity to: 100% coverage of the annotated genomic feature by RNAseq alignments, including 20 samples with support for all annotated introns";
NC_042997.1	Gnomon	exon	39346428	39346550	.	-	.	gene_id "LOC115218023"; db_xref "GeneID:115218023"; gbkey "mRNA"; gene "LOC115218023"; ID ""; gene_name "LOC115218023"; transcript_id "XM_036499435.1"; product "aminopeptidase NAALADL1, transcript variant X1"; exon_number "3"; model_evidence "Supporting evidence includes similarity to: 100% coverage of the annotated genomic feature by RNAseq alignments, including 20 samples with support for all annotated introns";
NC_042997.1	Gnomon	exon	39352766	39353090	.	-	.	gene_id "LOC115218023"; db_xref "GeneID:115218023"; gbkey "mRNA"; gene "LOC115218023"; ID ""; gene_name "LOC115218023"; transcript_id "XM_036499435.1"; product "aminopeptidase NAALADL1, transcript variant X1"; exon_number "2"; model_evidence "Supporting evidence includes similarity to: 100% coverage of the annotated genomic feature by RNAseq alignments, including 20 samples with support for all annotated introns";
NC_042997.1	Gnomon	exon	39363095	39364079	.	-	.	gene_id "LOC115218023"; db_xref "GeneID:115218023"; gbkey "mRNA"; gene "LOC115218023"; ID ""; gene_name "LOC115218023"; transcript_id "XM_036499435.1"; product "aminopeptidase NAALADL1, transcript variant X1"; exon_number "1"; model_evidence "Supporting evidence includes similarity to: 100% coverage of the annotated genomic feature by RNAseq alignments, including 20 samples with support for all annotated introns";
NC_042997.1	Gnomon	start_codon	39363748	39363750	.	-	0	gene_id "LOC115218023"; db_xref "GeneID:115218023"; gbkey "CDS"; gene "LOC115218023"; ID ""; gene_name "LOC115218023"; transcript_id "XM_036499435.1"; product "aminopeptidase NAALADL1 isoform X1"; protein_id "XP_036355328.1"; exon_number "1";
NC_042997.1	Gnomon	stop_codon	39318882	39318884	.	-	0	gene_id "LOC115218023"; db_xref "GeneID:115218023"; gbkey "CDS"; gene "LOC115218023"; ID ""; gene_name "LOC115218023"; transcript_id "XM_036499435.1"; product "aminopeptidase NAALADL1 isoform X1"; protein_id "XP_036355328.1"; exon_number "12";
NC_042997.1	Gnomon	transcript	39318673	39364080	.	-	.	gene_id "LOC115218023"; ID "XM_036499477.1"; gene_name "LOC115218023"; transcript_id "XM_036499477.1";
NC_042997.1	Gnomon	CDS	39318885	39319029	.	-	1	gene_id "LOC115218023"; db_xref "GeneID:115218023"; gbkey "CDS"; gene "LOC115218023"; ID ""; gene_name "LOC115218023"; transcript_id "XM_036499477.1"; product "aminopeptidase NAALADL1 isoform X2"; protein_id "XP_036355370.1"; exon_number "12";
NC_042997.1	Gnomon	CDS	39319939	39320131	.	-	2	gene_id "LOC115218023"; db_xref "GeneID:115218023"; gbkey "CDS"; gene "LOC115218023"; ID ""; gene_name "LOC115218023"; transcript_id "XM_036499477.1"; product "aminopeptidase NAALADL1 isoform X2"; protein_id "XP_036355370.1"; exon_number "11";
NC_042997.1	Gnomon	CDS	39323154	39323358	.	-	0	gene_id "LOC115218023"; db_xref "GeneID:115218023"; gbkey "CDS"; gene "LOC115218023"; ID ""; gene_name "LOC115218023"; transcript_id "XM_036499477.1"; product "aminopeptidase NAALADL1 isoform X2"; protein_id "XP_036355370.1"; exon_number "10";
NC_042997.1	Gnomon	CDS	39323960	39324145	.	-	0	gene_id "LOC115218023"; db_xref "GeneID:115218023"; gbkey "CDS"; gene "LOC115218023"; ID ""; gene_name "LOC115218023"; transcript_id "XM_036499477.1"; product "aminopeptidase NAALADL1 isoform X2"; protein_id "XP_036355370.1"; exon_number "9";
NC_042997.1	Gnomon	CDS	39327648	39327782	.	-	0	gene_id "LOC115218023"; db_xref "GeneID:115218023"; gbkey "CDS"; gene "LOC115218023"; ID ""; gene_name "LOC115218023"; transcript_id "XM_036499477.1"; product "aminopeptidase NAALADL1 isoform X2"; protein_id "XP_036355370.1"; exon_number "8";
NC_042997.1	Gnomon	CDS	39329343	39329596	.	-	2	gene_id "LOC115218023"; db_xref "GeneID:115218023"; gbkey "CDS"; gene "LOC115218023"; ID ""; gene_name "LOC115218023"; transcript_id "XM_036499477.1"; product "aminopeptidase NAALADL1 isoform X2"; protein_id "XP_036355370.1"; exon_number "7";
NC_042997.1	Gnomon	CDS	39332306	39332404	.	-	2	gene_id "LOC115218023"; db_xref "GeneID:115218023"; gbkey "CDS"; gene "LOC115218023"; ID ""; gene_name "LOC115218023"; transcript_id "XM_036499477.1"; product "aminopeptidase NAALADL1 isoform X2"; protein_id "XP_036355370.1"; exon_number "6";
NC_042997.1	Gnomon	CDS	39335653	39335808	.	-	2	gene_id "LOC115218023"; db_xref "GeneID:115218023"; gbkey "CDS"; gene "LOC115218023"; ID ""; gene_name "LOC115218023"; transcript_id "XM_036499477.1"; product "aminopeptidase NAALADL1 isoform X2"; protein_id "XP_036355370.1"; exon_number "5";
NC_042997.1	Gnomon	CDS	39341910	39342042	.	-	0	gene_id "LOC115218023"; db_xref "GeneID:115218023"; gbkey "CDS"; gene "LOC115218023"; ID ""; gene_name "LOC115218023"; transcript_id "XM_036499477.1"; product "aminopeptidase NAALADL1 isoform X2"; protein_id "XP_036355370.1"; exon_number "4";
NC_042997.1	Gnomon	CDS	39346428	39346550	.	-	0	gene_id "LOC115218023"; db_xref "GeneID:115218023"; gbkey "CDS"; gene "LOC115218023"; ID ""; gene_name "LOC115218023"; transcript_id "XM_036499477.1"; product "aminopeptidase NAALADL1 isoform X2"; protein_id "XP_036355370.1"; exon_number "3";
NC_042997.1	Gnomon	CDS	39352766	39353090	.	-	1	gene_id "LOC115218023"; db_xref "GeneID:115218023"; gbkey "CDS"; gene "LOC115218023"; ID ""; gene_name "LOC115218023"; transcript_id "XM_036499477.1"; product "aminopeptidase NAALADL1 isoform X2"; protein_id "XP_036355370.1"; exon_number "2";
NC_042997.1	Gnomon	CDS	39363095	39363750	.	-	0	gene_id "LOC115218023"; db_xref "GeneID:115218023"; gbkey "CDS"; gene "LOC115218023"; ID ""; gene_name "LOC115218023"; transcript_id "XM_036499477.1"; product "aminopeptidase NAALADL1 isoform X2"; protein_id "XP_036355370.1"; exon_number "1";
NC_042997.1	Gnomon	exon	39318673	39318744	.	-	.	gene_id "LOC115218023"; db_xref "GeneID:115218023"; gbkey "mRNA"; gene "LOC115218023"; ID ""; gene_name "LOC115218023"; transcript_id "XM_036499477.1"; product "aminopeptidase NAALADL1, transcript variant X2"; exon_number "13"; model_evidence "Supporting evidence includes similarity to: 100% coverage of the annotated genomic feature by RNAseq alignments, including 18 samples with support for all annotated introns";
NC_042997.1	Gnomon	exon	39318802	39319029	.	-	.	gene_id "LOC115218023"; db_xref "GeneID:115218023"; gbkey "mRNA"; gene "LOC115218023"; ID ""; gene_name "LOC115218023"; transcript_id "XM_036499477.1"; product "aminopeptidase NAALADL1, transcript variant X2"; exon_number "12"; model_evidence "Supporting evidence includes similarity to: 100% coverage of the annotated genomic feature by RNAseq alignments, including 18 samples with support for all annotated introns";
NC_042997.1	Gnomon	exon	39319939	39320131	.	-	.	gene_id "LOC115218023"; db_xref "GeneID:115218023"; gbkey "mRNA"; gene "LOC115218023"; ID ""; gene_name "LOC115218023"; transcript_id "XM_036499477.1"; product "aminopeptidase NAALADL1, transcript variant X2"; exon_number "11"; model_evidence "Supporting evidence includes similarity to: 100% coverage of the annotated genomic feature by RNAseq alignments, including 18 samples with support for all annotated introns";
NC_042997.1	Gnomon	exon	39323154	39323358	.	-	.	gene_id "LOC115218023"; db_xref "GeneID:115218023"; gbkey "mRNA"; gene "LOC115218023"; ID ""; gene_name "LOC115218023"; transcript_id "XM_036499477.1"; product "aminopeptidase NAALADL1, transcript variant X2"; exon_number "10"; model_evidence "Supporting evidence includes similarity to: 100% coverage of the annotated genomic feature by RNAseq alignments, including 18 samples with support for all annotated introns";
NC_042997.1	Gnomon	exon	39323960	39324145	.	-	.	gene_id "LOC115218023"; db_xref "GeneID:115218023"; gbkey "mRNA"; gene "LOC115218023"; ID ""; gene_name "LOC115218023"; transcript_id "XM_036499477.1"; product "aminopeptidase NAALADL1, transcript variant X2"; exon_number "9"; model_evidence "Supporting evidence includes similarity to: 100% coverage of the annotated genomic feature by RNAseq alignments, including 18 samples with support for all annotated introns";
NC_042997.1	Gnomon	exon	39327648	39327782	.	-	.	gene_id "LOC115218023"; db_xref "GeneID:115218023"; gbkey "mRNA"; gene "LOC115218023"; ID ""; gene_name "LOC115218023"; transcript_id "XM_036499477.1"; product "aminopeptidase NAALADL1, transcript variant X2"; exon_number "8"; model_evidence "Supporting evidence includes similarity to: 100% coverage of the annotated genomic feature by RNAseq alignments, including 18 samples with support for all annotated introns";
NC_042997.1	Gnomon	exon	39329343	39329596	.	-	.	gene_id "LOC115218023"; db_xref "GeneID:115218023"; gbkey "mRNA"; gene "LOC115218023"; ID ""; gene_name "LOC115218023"; transcript_id "XM_036499477.1"; product "aminopeptidase NAALADL1, transcript variant X2"; exon_number "7"; model_evidence "Supporting evidence includes similarity to: 100% coverage of the annotated genomic feature by RNAseq alignments, including 18 samples with support for all annotated introns";
NC_042997.1	Gnomon	exon	39332306	39332404	.	-	.	gene_id "LOC115218023"; db_xref "GeneID:115218023"; gbkey "mRNA"; gene "LOC115218023"; ID ""; gene_name "LOC115218023"; transcript_id "XM_036499477.1"; product "aminopeptidase NAALADL1, transcript variant X2"; exon_number "6"; model_evidence "Supporting evidence includes similarity to: 100% coverage of the annotated genomic feature by RNAseq alignments, including 18 samples with support for all annotated introns";
NC_042997.1	Gnomon	exon	39335653	39335808	.	-	.	gene_id "LOC115218023"; db_xref "GeneID:115218023"; gbkey "mRNA"; gene "LOC115218023"; ID ""; gene_name "LOC115218023"; transcript_id "XM_036499477.1"; product "aminopeptidase NAALADL1, transcript variant X2"; exon_number "5"; model_evidence "Supporting evidence includes similarity to: 100% coverage of the annotated genomic feature by RNAseq alignments, including 18 samples with support for all annotated introns";
NC_042997.1	Gnomon	exon	39341910	39342042	.	-	.	gene_id "LOC115218023"; db_xref "GeneID:115218023"; gbkey "mRNA"; gene "LOC115218023"; ID ""; gene_name "LOC115218023"; transcript_id "XM_036499477.1"; product "aminopeptidase NAALADL1, transcript variant X2"; exon_number "4"; model_evidence "Supporting evidence includes similarity to: 100% coverage of the annotated genomic feature by RNAseq alignments, including 18 samples with support for all annotated introns";
NC_042997.1	Gnomon	exon	39346428	39346550	.	-	.	gene_id "LOC115218023"; db_xref "GeneID:115218023"; gbkey "mRNA"; gene "LOC115218023"; ID ""; gene_name "LOC115218023"; transcript_id "XM_036499477.1"; product "aminopeptidase NAALADL1, transcript variant X2"; exon_number "3"; model_evidence "Supporting evidence includes similarity to: 100% coverage of the annotated genomic feature by RNAseq alignments, including 18 samples with support for all annotated introns";
NC_042997.1	Gnomon	exon	39352766	39353090	.	-	.	gene_id "LOC115218023"; db_xref "GeneID:115218023"; gbkey "mRNA"; gene "LOC115218023"; ID ""; gene_name "LOC115218023"; transcript_id "XM_036499477.1"; product "aminopeptidase NAALADL1, transcript variant X2"; exon_number "2"; model_evidence "Supporting evidence includes similarity to: 100% coverage of the annotated genomic feature by RNAseq alignments, including 18 samples with support for all annotated introns";
NC_042997.1	Gnomon	exon	39363095	39364080	.	-	.	gene_id "LOC115218023"; db_xref "GeneID:115218023"; gbkey "mRNA"; gene "LOC115218023"; ID ""; gene_name "LOC115218023"; transcript_id "XM_036499477.1"; product "aminopeptidase NAALADL1, transcript variant X2"; exon_number "1"; model_evidence "Supporting evidence includes similarity to: 100% coverage of the annotated genomic feature by RNAseq alignments, including 18 samples with support for all annotated introns";
NC_042997.1	Gnomon	start_codon	39363748	39363750	.	-	0	gene_id "LOC115218023"; db_xref "GeneID:115218023"; gbkey "CDS"; gene "LOC115218023"; ID ""; gene_name "LOC115218023"; transcript_id "XM_036499477.1"; product "aminopeptidase NAALADL1 isoform X2"; protein_id "XP_036355370.1"; exon_number "1";
NC_042997.1	Gnomon	stop_codon	39318882	39318884	.	-	0	gene_id "LOC115218023"; db_xref "GeneID:115218023"; gbkey "CDS"; gene "LOC115218023"; ID ""; gene_name "LOC115218023"; transcript_id "XM_036499477.1"; product "aminopeptidase NAALADL1 isoform X2"; protein_id "XP_036355370.1"; exon_number "12";
NC_042997.1	Gnomon	gene	95141782	95142802	.	-	.	gene_id "LOC115218032"; db_xref "GeneID:115218032"; gbkey "Gene"; gene "LOC115218032"; gene_biotype "protein_coding"; ID ""; gene_name "LOC115218032"; partial "true";
NC_042997.1	Gnomon	transcript	95141782	95142802	.	-	.	gene_id "LOC115218032"; ID "XM_029787826.2"; gene_name "LOC115218032"; transcript_id "XM_029787826.2";
NC_042997.1	Gnomon	CDS	95142015	95142296	.	-	0	gene_id "LOC115218032"; db_xref "GeneID:115218032"; gbkey "CDS"; gene "LOC115218032"; ID ""; gene_name "LOC115218032"; transcript_id "XM_029787826.2"; product "LOW QUALITY PROTEIN: ubiquitin-conjugating enzyme E2 Z-like"; protein_id "XP_029643686.1"; exon_number "2"; note ""; partial "true"; exception "unclassified translation discrepancy";
NC_042997.1	Gnomon	CDS	95142299	95142802	.	-	0	gene_id "LOC115218032"; db_xref "GeneID:115218032"; gbkey "CDS"; gene "LOC115218032"; ID ""; gene_name "LOC115218032"; transcript_id "XM_029787826.2"; product "LOW QUALITY PROTEIN: ubiquitin-conjugating enzyme E2 Z-like"; protein_id "XP_029643686.1"; exon_number "1"; note ""; partial "true"; exception "unclassified translation discrepancy";
NC_042997.1	Gnomon	exon	95141782	95142296	.	-	.	gene_id "LOC115218032"; db_xref "GeneID:115218032"; gbkey "mRNA"; gene "LOC115218032"; ID ""; gene_name "LOC115218032"; transcript_id "XM_029787826.2"; product "ubiquitin-conjugating enzyme E2 Z-like"; exon_number "2"; model_evidence "Supporting evidence includes similarity to: 4 Proteins, and 100% coverage of the annotated genomic feature by RNAseq alignments"; note ""; partial "true"; exception "unclassified transcription discrepancy";
NC_042997.1	Gnomon	exon	95142299	95142802	.	-	.	gene_id "LOC115218032"; db_xref "GeneID:115218032"; gbkey "mRNA"; gene "LOC115218032"; ID ""; gene_name "LOC115218032"; transcript_id "XM_029787826.2"; product "ubiquitin-conjugating enzyme E2 Z-like"; exon_number "1"; model_evidence "Supporting evidence includes similarity to: 4 Proteins, and 100% coverage of the annotated genomic feature by RNAseq alignments"; note ""; partial "true"; exception "unclassified transcription discrepancy";
NC_042997.1	Gnomon	start_codon	95142800	95142802	.	-	0	gene_id "LOC115218032"; db_xref "GeneID:115218032"; gbkey "CDS"; gene "LOC115218032"; ID ""; gene_name "LOC115218032"; transcript_id "XM_029787826.2"; product "LOW QUALITY PROTEIN: ubiquitin-conjugating enzyme E2 Z-like"; protein_id "XP_029643686.1"; exon_number "1"; note ""; partial "true"; exception "unclassified translation discrepancy";
NC_042997.1	Gnomon	stop_codon	95142012	95142014	.	-	0	gene_id "LOC115218032"; db_xref "GeneID:115218032"; gbkey "CDS"; gene "LOC115218032"; ID ""; gene_name "LOC115218032"; transcript_id "XM_029787826.2"; product "LOW QUALITY PROTEIN: ubiquitin-conjugating enzyme E2 Z-like"; protein_id "XP_029643686.1"; exon_number "2"; note ""; partial "true"; exception "unclassified translation discrepancy";
NC_042997.1	Gnomon	gene	176298928	176330062	.	+	.	gene_id "LOC115218033"; db_xref "GeneID:115218033"; gbkey "Gene"; gene "LOC115218033"; gene_biotype "protein_coding"; ID ""; gene_name "LOC115218033";
NC_042997.1	PBRI~FLAMseq	transcript	176311119	176330062	.	+	.	gene_id "LOC115218033"; ID ""; gene_name "LOC115218033"; transcript_id "FLAMseq_ext~G4347.94"; uniq_trans_id "G4347.94"; three_prime_ext "2868";
NC_042997.1	PBRI~FLAMseq	exon	176311119	176311361	.	+	.	gene_id "LOC115218033"; ID ""; gene_name "LOC115218033"; transcript_id "FLAMseq_ext~G4347.94"; exon_number "1"; uniq_trans_id "G4347.94";
NC_042997.1	PBRI~FLAMseq	exon	176313143	176313684	.	+	.	gene_id "LOC115218033"; ID ""; gene_name "LOC115218033"; transcript_id "FLAMseq_ext~G4347.94"; exon_number "2"; uniq_trans_id "G4347.94";
NC_042997.1	PBRI~FLAMseq	exon	176318324	176318397	.	+	.	gene_id "LOC115218033"; ID ""; gene_name "LOC115218033"; transcript_id "FLAMseq_ext~G4347.94"; exon_number "3"; uniq_trans_id "G4347.94";
NC_042997.1	PBRI~FLAMseq	exon	176319962	176320073	.	+	.	gene_id "LOC115218033"; ID ""; gene_name "LOC115218033"; transcript_id "FLAMseq_ext~G4347.94"; exon_number "4"; uniq_trans_id "G4347.94";
NC_042997.1	PBRI~FLAMseq	exon	176322789	176322851	.	+	.	gene_id "LOC115218033"; ID ""; gene_name "LOC115218033"; transcript_id "FLAMseq_ext~G4347.94"; exon_number "5"; uniq_trans_id "G4347.94";
NC_042997.1	PBRI~FLAMseq	exon	176323869	176324005	.	+	.	gene_id "LOC115218033"; ID ""; gene_name "LOC115218033"; transcript_id "FLAMseq_ext~G4347.94"; exon_number "6"; uniq_trans_id "G4347.94";
NC_042997.1	PBRI~FLAMseq	exon	176326162	176327194	.	+	.	gene_id "LOC115218033"; ID ""; gene_name "LOC115218033"; transcript_id "FLAMseq_ext~G4347.94"; exon_number "7"; uniq_trans_id "G4347.94";
NC_042997.1	PBRI~FLAMseq	exon	176326162	176330062	.	+	.	gene_id "LOC115218033"; ID ""; gene_name "LOC115218033"; transcript_id "FLAMseq_ext~G4347.94"; exon_number "7"; uniq_trans_id "G4347.94"; three_prime_ext "2868";
NC_042997.1	PBRI	transcript	176298928	176326689	.	+	.	gene_id "LOC115218033"; ID ""; gene_name "LOC115218033"; transcript_id "G4347.79"; uniq_trans_id "G4347.79";
NC_042997.1	PBRI	exon	176298928	176300484	.	+	.	gene_id "LOC115218033"; ID ""; gene_name "LOC115218033"; transcript_id "G4347.79"; exon_number "1"; uniq_trans_id "G4347.79";
NC_042997.1	PBRI	exon	176310634	176310745	.	+	.	gene_id "LOC115218033"; ID ""; gene_name "LOC115218033"; transcript_id "G4347.79"; exon_number "2"; uniq_trans_id "G4347.79";
NC_042997.1	PBRI	exon	176313143	176313684	.	+	.	gene_id "LOC115218033"; ID ""; gene_name "LOC115218033"; transcript_id "G4347.79"; exon_number "3"; uniq_trans_id "G4347.79";
NC_042997.1	PBRI	exon	176318324	176318397	.	+	.	gene_id "LOC115218033"; ID ""; gene_name "LOC115218033"; transcript_id "G4347.79"; exon_number "4"; uniq_trans_id "G4347.79";
NC_042997.1	PBRI	exon	176319962	176320073	.	+	.	gene_id "LOC115218033"; ID ""; gene_name "LOC115218033"; transcript_id "G4347.79"; exon_number "5"; uniq_trans_id "G4347.79";
NC_042997.1	PBRI	exon	176322789	176322851	.	+	.	gene_id "LOC115218033"; ID ""; gene_name "LOC115218033"; transcript_id "G4347.79"; exon_number "6"; uniq_trans_id "G4347.79";
NC_042997.1	PBRI	exon	176323869	176324005	.	+	.	gene_id "LOC115218033"; ID ""; gene_name "LOC115218033"; transcript_id "G4347.79"; exon_number "7"; uniq_trans_id "G4347.79";
NC_042997.1	PBRI	exon	176326162	176326689	.	+	.	gene_id "LOC115218033"; ID ""; gene_name "LOC115218033"; transcript_id "G4347.79"; exon_number "8"; uniq_trans_id "G4347.79";
NC_042997.1	PBRI	transcript	176311089	176326689	.	+	.	gene_id "LOC115218033"; ID ""; gene_name "LOC115218033"; transcript_id "G4347.93"; uniq_trans_id "G4347.93";
NC_042997.1	PBRI	exon	176311089	176311361	.	+	.	gene_id "LOC115218033"; ID ""; gene_name "LOC115218033"; transcript_id "G4347.93"; exon_number "1"; uniq_trans_id "G4347.93";
NC_042997.1	PBRI	exon	176313143	176313684	.	+	.	gene_id "LOC115218033"; ID ""; gene_name "LOC115218033"; transcript_id "G4347.93"; exon_number "2"; uniq_trans_id "G4347.93";
NC_042997.1	PBRI	exon	176318324	176318397	.	+	.	gene_id "LOC115218033"; ID ""; gene_name "LOC115218033"; transcript_id "G4347.93"; exon_number "3"; uniq_trans_id "G4347.93";
NC_042997.1	PBRI	exon	176319962	176320073	.	+	.	gene_id "LOC115218033"; ID ""; gene_name "LOC115218033"; transcript_id "G4347.93"; exon_number "4"; uniq_trans_id "G4347.93";
NC_042997.1	PBRI	exon	176322789	176322851	.	+	.	gene_id "LOC115218033"; ID ""; gene_name "LOC115218033"; transcript_id "G4347.93"; exon_number "5"; uniq_trans_id "G4347.93";
NC_042997.1	PBRI	exon	176323869	176324005	.	+	.	gene_id "LOC115218033"; ID ""; gene_name "LOC115218033"; transcript_id "G4347.93"; exon_number "6"; uniq_trans_id "G4347.93";
NC_042997.1	PBRI	exon	176326162	176326689	.	+	.	gene_id "LOC115218033"; ID ""; gene_name "LOC115218033"; transcript_id "G4347.93"; exon_number "7"; uniq_trans_id "G4347.93";
NC_042997.1	PBRI	transcript	176311119	176327194	.	+	.	gene_id "LOC115218033"; ID ""; gene_name "LOC115218033"; transcript_id "G4347.94"; uniq_trans_id "G4347.94";
NC_042997.1	PBRI	exon	176311119	176311361	.	+	.	gene_id "LOC115218033"; ID ""; gene_name "LOC115218033"; transcript_id "G4347.94"; exon_number "1"; uniq_trans_id "G4347.94";
NC_042997.1	PBRI	exon	176313143	176313684	.	+	.	gene_id "LOC115218033"; ID ""; gene_name "LOC115218033"; transcript_id "G4347.94"; exon_number "2"; uniq_trans_id "G4347.94";
NC_042997.1	PBRI	exon	176318324	176318397	.	+	.	gene_id "LOC115218033"; ID ""; gene_name "LOC115218033"; transcript_id "G4347.94"; exon_number "3"; uniq_trans_id "G4347.94";
NC_042997.1	PBRI	exon	176319962	176320073	.	+	.	gene_id "LOC115218033"; ID ""; gene_name "LOC115218033"; transcript_id "G4347.94"; exon_number "4"; uniq_trans_id "G4347.94";
NC_042997.1	PBRI	exon	176322789	176322851	.	+	.	gene_id "LOC115218033"; ID ""; gene_name "LOC115218033"; transcript_id "G4347.94"; exon_number "5"; uniq_trans_id "G4347.94";
NC_042997.1	PBRI	exon	176323869	176324005	.	+	.	gene_id "LOC115218033"; ID ""; gene_name "LOC115218033"; transcript_id "G4347.94"; exon_number "6"; uniq_trans_id "G4347.94";
NC_042997.1	PBRI	exon	176326162	176327194	.	+	.	gene_id "LOC115218033"; ID ""; gene_name "LOC115218033"; transcript_id "G4347.94"; exon_number "7"; uniq_trans_id "G4347.94";
NC_042997.1	PBRI	transcript	176311479	176326689	.	+	.	gene_id "LOC115218033"; ID ""; gene_name "LOC115218033"; transcript_id "G4347.95"; uniq_trans_id "G4347.95";
NC_042997.1	PBRI	exon	176311479	176311608	.	+	.	gene_id "LOC115218033"; ID ""; gene_name "LOC115218033"; transcript_id "G4347.95"; exon_number "1"; uniq_trans_id "G4347.95";
NC_042997.1	PBRI	exon	176313143	176313684	.	+	.	gene_id "LOC115218033"; ID ""; gene_name "LOC115218033"; transcript_id "G4347.95"; exon_number "2"; uniq_trans_id "G4347.95";
NC_042997.1	PBRI	exon	176318324	176318397	.	+	.	gene_id "LOC115218033"; ID ""; gene_name "LOC115218033"; transcript_id "G4347.95"; exon_number "3"; uniq_trans_id "G4347.95";
NC_042997.1	PBRI	exon	176319962	176320073	.	+	.	gene_id "LOC115218033"; ID ""; gene_name "LOC115218033"; transcript_id "G4347.95"; exon_number "4"; uniq_trans_id "G4347.95";
NC_042997.1	PBRI	exon	176322789	176322851	.	+	.	gene_id "LOC115218033"; ID ""; gene_name "LOC115218033"; transcript_id "G4347.95"; exon_number "5"; uniq_trans_id "G4347.95";
NC_042997.1	PBRI	exon	176323869	176324005	.	+	.	gene_id "LOC115218033"; ID ""; gene_name "LOC115218033"; transcript_id "G4347.95"; exon_number "6"; uniq_trans_id "G4347.95";
NC_042997.1	PBRI	exon	176326162	176326689	.	+	.	gene_id "LOC115218033"; ID ""; gene_name "LOC115218033"; transcript_id "G4347.95"; exon_number "7"; uniq_trans_id "G4347.95";
NC_042997.1	PBRI	transcript	176312497	176326689	.	+	.	gene_id "LOC115218033"; ID ""; gene_name "LOC115218033"; transcript_id "G4347.96"; uniq_trans_id "G4347.96";
NC_042997.1	PBRI	exon	176312497	176312676	.	+	.	gene_id "LOC115218033"; ID ""; gene_name "LOC115218033"; transcript_id "G4347.96"; exon_number "1"; uniq_trans_id "G4347.96";
NC_042997.1	PBRI	exon	176313143	176313684	.	+	.	gene_id "LOC115218033"; ID ""; gene_name "LOC115218033"; transcript_id "G4347.96"; exon_number "2"; uniq_trans_id "G4347.96";
NC_042997.1	PBRI	exon	176318324	176318397	.	+	.	gene_id "LOC115218033"; ID ""; gene_name "LOC115218033"; transcript_id "G4347.96"; exon_number "3"; uniq_trans_id "G4347.96";
NC_042997.1	PBRI	exon	176319962	176320073	.	+	.	gene_id "LOC115218033"; ID ""; gene_name "LOC115218033"; transcript_id "G4347.96"; exon_number "4"; uniq_trans_id "G4347.96";
NC_042997.1	PBRI	exon	176322789	176322851	.	+	.	gene_id "LOC115218033"; ID ""; gene_name "LOC115218033"; transcript_id "G4347.96"; exon_number "5"; uniq_trans_id "G4347.96";
NC_042997.1	PBRI	exon	176323869	176324005	.	+	.	gene_id "LOC115218033"; ID ""; gene_name "LOC115218033"; transcript_id "G4347.96"; exon_number "6"; uniq_trans_id "G4347.96";
NC_042997.1	PBRI	exon	176326162	176326689	.	+	.	gene_id "LOC115218033"; ID ""; gene_name "LOC115218033"; transcript_id "G4347.96"; exon_number "7"; uniq_trans_id "G4347.96";
NC_042997.1	PBRI	transcript	176313002	176326689	.	+	.	gene_id "LOC115218033"; ID ""; gene_name "LOC115218033"; transcript_id "G4347.97"; uniq_trans_id "G4347.97";
NC_042997.1	PBRI	exon	176313002	176313684	.	+	.	gene_id "LOC115218033"; ID ""; gene_name "LOC115218033"; transcript_id "G4347.97"; exon_number "1"; uniq_trans_id "G4347.97";
NC_042997.1	PBRI	exon	176318324	176318397	.	+	.	gene_id "LOC115218033"; ID ""; gene_name "LOC115218033"; transcript_id "G4347.97"; exon_number "2"; uniq_trans_id "G4347.97";
NC_042997.1	PBRI	exon	176319962	176320073	.	+	.	gene_id "LOC115218033"; ID ""; gene_name "LOC115218033"; transcript_id "G4347.97"; exon_number "3"; uniq_trans_id "G4347.97";
NC_042997.1	PBRI	exon	176322789	176322851	.	+	.	gene_id "LOC115218033"; ID ""; gene_name "LOC115218033"; transcript_id "G4347.97"; exon_number "4"; uniq_trans_id "G4347.97";
NC_042997.1	PBRI	exon	176323869	176324005	.	+	.	gene_id "LOC115218033"; ID ""; gene_name "LOC115218033"; transcript_id "G4347.97"; exon_number "5"; uniq_trans_id "G4347.97";
NC_042997.1	PBRI	exon	176326162	176326689	.	+	.	gene_id "LOC115218033"; ID ""; gene_name "LOC115218033"; transcript_id "G4347.97"; exon_number "6"; uniq_trans_id "G4347.97";
NC_042997.1	Gnomon	transcript	176310496	176326690	.	+	.	gene_id "LOC115218033"; ID "XM_029787787.2"; gene_name "LOC115218033"; transcript_id "XM_029787787.2";
NC_042997.1	Gnomon	CDS	176310496	176310745	.	+	0	gene_id "LOC115218033"; db_xref "GeneID:115218033"; gbkey "CDS"; gene "LOC115218033"; ID ""; gene_name "LOC115218033"; transcript_id "XM_029787787.2"; product "endosome-associated-trafficking regulator 1"; protein_id "XP_029643647.2"; exon_number "1";
NC_042997.1	Gnomon	CDS	176313143	176313684	.	+	2	gene_id "LOC115218033"; db_xref "GeneID:115218033"; gbkey "CDS"; gene "LOC115218033"; ID ""; gene_name "LOC115218033"; transcript_id "XM_029787787.2"; product "endosome-associated-trafficking regulator 1"; protein_id "XP_029643647.2"; exon_number "2";
NC_042997.1	Gnomon	CDS	176318324	176318397	.	+	0	gene_id "LOC115218033"; db_xref "GeneID:115218033"; gbkey "CDS"; gene "LOC115218033"; ID ""; gene_name "LOC115218033"; transcript_id "XM_029787787.2"; product "endosome-associated-trafficking regulator 1"; protein_id "XP_029643647.2"; exon_number "3";
NC_042997.1	Gnomon	CDS	176319962	176320073	.	+	1	gene_id "LOC115218033"; db_xref "GeneID:115218033"; gbkey "CDS"; gene "LOC115218033"; ID ""; gene_name "LOC115218033"; transcript_id "XM_029787787.2"; product "endosome-associated-trafficking regulator 1"; protein_id "XP_029643647.2"; exon_number "4";
NC_042997.1	Gnomon	CDS	176322789	176322851	.	+	0	gene_id "LOC115218033"; db_xref "GeneID:115218033"; gbkey "CDS"; gene "LOC115218033"; ID ""; gene_name "LOC115218033"; transcript_id "XM_029787787.2"; product "endosome-associated-trafficking regulator 1"; protein_id "XP_029643647.2"; exon_number "5";
NC_042997.1	Gnomon	CDS	176323869	176324005	.	+	0	gene_id "LOC115218033"; db_xref "GeneID:115218033"; gbkey "CDS"; gene "LOC115218033"; ID ""; gene_name "LOC115218033"; transcript_id "XM_029787787.2"; product "endosome-associated-trafficking regulator 1"; protein_id "XP_029643647.2"; exon_number "6";
NC_042997.1	Gnomon	CDS	176326162	176326267	.	+	1	gene_id "LOC115218033"; db_xref "GeneID:115218033"; gbkey "CDS"; gene "LOC115218033"; ID ""; gene_name "LOC115218033"; transcript_id "XM_029787787.2"; product "endosome-associated-trafficking regulator 1"; protein_id "XP_029643647.2"; exon_number "7";
NC_042997.1	Gnomon	exon	176310496	176310745	.	+	.	gene_id "LOC115218033"; db_xref "GeneID:115218033"; gbkey "mRNA"; gene "LOC115218033"; ID ""; gene_name "LOC115218033"; transcript_id "XM_029787787.2"; product "endosome-associated-trafficking regulator 1"; exon_number "1"; model_evidence "Supporting evidence includes similarity to: 1 Protein, and 100% coverage of the annotated genomic feature by RNAseq alignments, including 45 samples with support for all annotated introns";
NC_042997.1	Gnomon	exon	176313143	176313684	.	+	.	gene_id "LOC115218033"; db_xref "GeneID:115218033"; gbkey "mRNA"; gene "LOC115218033"; ID ""; gene_name "LOC115218033"; transcript_id "XM_029787787.2"; product "endosome-associated-trafficking regulator 1"; exon_number "2"; model_evidence "Supporting evidence includes similarity to: 1 Protein, and 100% coverage of the annotated genomic feature by RNAseq alignments, including 45 samples with support for all annotated introns";
NC_042997.1	Gnomon	exon	176318324	176318397	.	+	.	gene_id "LOC115218033"; db_xref "GeneID:115218033"; gbkey "mRNA"; gene "LOC115218033"; ID ""; gene_name "LOC115218033"; transcript_id "XM_029787787.2"; product "endosome-associated-trafficking regulator 1"; exon_number "3"; model_evidence "Supporting evidence includes similarity to: 1 Protein, and 100% coverage of the annotated genomic feature by RNAseq alignments, including 45 samples with support for all annotated introns";
NC_042997.1	Gnomon	exon	176319962	176320073	.	+	.	gene_id "LOC115218033"; db_xref "GeneID:115218033"; gbkey "mRNA"; gene "LOC115218033"; ID ""; gene_name "LOC115218033"; transcript_id "XM_029787787.2"; product "endosome-associated-trafficking regulator 1"; exon_number "4"; model_evidence "Supporting evidence includes similarity to: 1 Protein, and 100% coverage of the annotated genomic feature by RNAseq alignments, including 45 samples with support for all annotated introns";
NC_042997.1	Gnomon	exon	176322789	176322851	.	+	.	gene_id "LOC115218033"; db_xref "GeneID:115218033"; gbkey "mRNA"; gene "LOC115218033"; ID ""; gene_name "LOC115218033"; transcript_id "XM_029787787.2"; product "endosome-associated-trafficking regulator 1"; exon_number "5"; model_evidence "Supporting evidence includes similarity to: 1 Protein, and 100% coverage of the annotated genomic feature by RNAseq alignments, including 45 samples with support for all annotated introns";
NC_042997.1	Gnomon	exon	176323869	176324005	.	+	.	gene_id "LOC115218033"; db_xref "GeneID:115218033"; gbkey "mRNA"; gene "LOC115218033"; ID ""; gene_name "LOC115218033"; transcript_id "XM_029787787.2"; product "endosome-associated-trafficking regulator 1"; exon_number "6"; model_evidence "Supporting evidence includes similarity to: 1 Protein, and 100% coverage of the annotated genomic feature by RNAseq alignments, including 45 samples with support for all annotated introns";
NC_042997.1	Gnomon	exon	176326162	176326690	.	+	.	gene_id "LOC115218033"; db_xref "GeneID:115218033"; gbkey "mRNA"; gene "LOC115218033"; ID ""; gene_name "LOC115218033"; transcript_id "XM_029787787.2"; product "endosome-associated-trafficking regulator 1"; exon_number "7"; model_evidence "Supporting evidence includes similarity to: 1 Protein, and 100% coverage of the annotated genomic feature by RNAseq alignments, including 45 samples with support for all annotated introns";
NC_042997.1	Gnomon	start_codon	176310496	176310498	.	+	0	gene_id "LOC115218033"; db_xref "GeneID:115218033"; gbkey "CDS"; gene "LOC115218033"; ID ""; gene_name "LOC115218033"; transcript_id "XM_029787787.2"; product "endosome-associated-trafficking regulator 1"; protein_id "XP_029643647.2"; exon_number "1";
NC_042997.1	Gnomon	stop_codon	176326268	176326270	.	+	0	gene_id "LOC115218033"; db_xref "GeneID:115218033"; gbkey "CDS"; gene "LOC115218033"; ID ""; gene_name "LOC115218033"; transcript_id "XM_029787787.2"; product "endosome-associated-trafficking regulator 1"; protein_id "XP_029643647.2"; exon_number "7";
NC_042997.1	Gnomon	gene	144499855	144787944	.	-	.	gene_id "LOC115218042"; db_xref "GeneID:115218042"; gbkey "Gene"; gene "LOC115218042"; gene_biotype "protein_coding"; ID ""; gene_name "LOC115218042";
NC_042997.1	Gnomon~FLAMseq	transcript	144499855	144787936	.	-	.	gene_id "LOC115218042"; ID "XM_029787800.2"; gene_name "LOC115218042"; transcript_id "FLAMseq_ext~XM_029787800.2"; three_prime_ext "1018";
NC_042997.1	Gnomon~FLAMseq	exon	144500873	144503926	.	-	.	gene_id "LOC115218042"; db_xref "GeneID:115218042"; gbkey "mRNA"; gene "LOC115218042"; ID ""; gene_name "LOC115218042"; transcript_id "FLAMseq_ext~XM_029787800.2"; product "general receptor for phosphoinositides 1-associated scaffold protein-like, transcript variant X5"; exon_number "7"; model_evidence "Supporting evidence includes similarity to: 1 Protein, and 100% coverage of the annotated genomic feature by RNAseq alignments, including 40 samples with support for all annotated introns";
NC_042997.1	Gnomon~FLAMseq	exon	144521477	144521543	.	-	.	gene_id "LOC115218042"; db_xref "GeneID:115218042"; gbkey "mRNA"; gene "LOC115218042"; ID ""; gene_name "LOC115218042"; transcript_id "FLAMseq_ext~XM_029787800.2"; product "general receptor for phosphoinositides 1-associated scaffold protein-like, transcript variant X5"; exon_number "6"; model_evidence "Supporting evidence includes similarity to: 1 Protein, and 100% coverage of the annotated genomic feature by RNAseq alignments, including 40 samples with support for all annotated introns";
NC_042997.1	Gnomon~FLAMseq	exon	144521936	144522002	.	-	.	gene_id "LOC115218042"; db_xref "GeneID:115218042"; gbkey "mRNA"; gene "LOC115218042"; ID ""; gene_name "LOC115218042"; transcript_id "FLAMseq_ext~XM_029787800.2"; product "general receptor for phosphoinositides 1-associated scaffold protein-like, transcript variant X5"; exon_number "5"; model_evidence "Supporting evidence includes similarity to: 1 Protein, and 100% coverage of the annotated genomic feature by RNAseq alignments, including 40 samples with support for all annotated introns";
NC_042997.1	Gnomon~FLAMseq	exon	144523646	144523739	.	-	.	gene_id "LOC115218042"; db_xref "GeneID:115218042"; gbkey "mRNA"; gene "LOC115218042"; ID ""; gene_name "LOC115218042"; transcript_id "FLAMseq_ext~XM_029787800.2"; product "general receptor for phosphoinositides 1-associated scaffold protein-like, transcript variant X5"; exon_number "4"; model_evidence "Supporting evidence includes similarity to: 1 Protein, and 100% coverage of the annotated genomic feature by RNAseq alignments, including 40 samples with support for all annotated introns";
NC_042997.1	Gnomon~FLAMseq	exon	144531342	144531444	.	-	.	gene_id "LOC115218042"; db_xref "GeneID:115218042"; gbkey "mRNA"; gene "LOC115218042"; ID ""; gene_name "LOC115218042"; transcript_id "FLAMseq_ext~XM_029787800.2"; product "general receptor for phosphoinositides 1-associated scaffold protein-like, transcript variant X5"; exon_number "3"; model_evidence "Supporting evidence includes similarity to: 1 Protein, and 100% coverage of the annotated genomic feature by RNAseq alignments, including 40 samples with support for all annotated introns";
NC_042997.1	Gnomon~FLAMseq	exon	144532756	144532899	.	-	.	gene_id "LOC115218042"; db_xref "GeneID:115218042"; gbkey "mRNA"; gene "LOC115218042"; ID ""; gene_name "LOC115218042"; transcript_id "FLAMseq_ext~XM_029787800.2"; product "general receptor for phosphoinositides 1-associated scaffold protein-like, transcript variant X5"; exon_number "2"; model_evidence "Supporting evidence includes similarity to: 1 Protein, and 100% coverage of the annotated genomic feature by RNAseq alignments, including 40 samples with support for all annotated introns";
NC_042997.1	Gnomon~FLAMseq	exon	144786801	144787936	.	-	.	gene_id "LOC115218042"; db_xref "GeneID:115218042"; gbkey "mRNA"; gene "LOC115218042"; ID ""; gene_name "LOC115218042"; transcript_id "FLAMseq_ext~XM_029787800.2"; product "general receptor for phosphoinositides 1-associated scaffold protein-like, transcript variant X5"; exon_number "1"; model_evidence "Supporting evidence includes similarity to: 1 Protein, and 100% coverage of the annotated genomic feature by RNAseq alignments, including 40 samples with support for all annotated introns";
NC_042997.1	Gnomon~FLAMseq	exon	144499855	144503926	.	-	.	gene_id "LOC115218042"; db_xref "GeneID:115218042"; gbkey "mRNA"; gene "LOC115218042"; ID ""; gene_name "LOC115218042"; transcript_id "FLAMseq_ext~XM_029787800.2"; product "general receptor for phosphoinositides 1-associated scaffold protein-like"; exon_number "7"; model_evidence "Supporting evidence includes similarity to: 1 Protein, and 100% coverage of the annotated genomic feature by RNAseq alignments"; three_prime_ext "1018";
NC_042997.1	Gnomon	transcript	144500873	144787936	.	-	.	gene_id "LOC115218042"; ID "XM_029787800.2"; gene_name "LOC115218042"; transcript_id "XM_029787800.2";
NC_042997.1	Gnomon	CDS	144503436	144503926	.	-	2	gene_id "LOC115218042"; db_xref "GeneID:115218042"; gbkey "CDS"; gene "LOC115218042"; ID ""; gene_name "LOC115218042"; transcript_id "XM_029787800.2"; product "uncharacterized protein LOC115218042 isoform X3"; protein_id "XP_029643660.1"; exon_number "7";
NC_042997.1	Gnomon	CDS	144521477	144521543	.	-	0	gene_id "LOC115218042"; db_xref "GeneID:115218042"; gbkey "CDS"; gene "LOC115218042"; ID ""; gene_name "LOC115218042"; transcript_id "XM_029787800.2"; product "uncharacterized protein LOC115218042 isoform X3"; protein_id "XP_029643660.1"; exon_number "6";
NC_042997.1	Gnomon	CDS	144521936	144522002	.	-	1	gene_id "LOC115218042"; db_xref "GeneID:115218042"; gbkey "CDS"; gene "LOC115218042"; ID ""; gene_name "LOC115218042"; transcript_id "XM_029787800.2"; product "uncharacterized protein LOC115218042 isoform X3"; protein_id "XP_029643660.1"; exon_number "5";
NC_042997.1	Gnomon	CDS	144523646	144523739	.	-	2	gene_id "LOC115218042"; db_xref "GeneID:115218042"; gbkey "CDS"; gene "LOC115218042"; ID ""; gene_name "LOC115218042"; transcript_id "XM_029787800.2"; product "uncharacterized protein LOC115218042 isoform X3"; protein_id "XP_029643660.1"; exon_number "4";
NC_042997.1	Gnomon	CDS	144531342	144531444	.	-	0	gene_id "LOC115218042"; db_xref "GeneID:115218042"; gbkey "CDS"; gene "LOC115218042"; ID ""; gene_name "LOC115218042"; transcript_id "XM_029787800.2"; product "uncharacterized protein LOC115218042 isoform X3"; protein_id "XP_029643660.1"; exon_number "3";
NC_042997.1	Gnomon	CDS	144532756	144532899	.	-	0	gene_id "LOC115218042"; db_xref "GeneID:115218042"; gbkey "CDS"; gene "LOC115218042"; ID ""; gene_name "LOC115218042"; transcript_id "XM_029787800.2"; product "uncharacterized protein LOC115218042 isoform X3"; protein_id "XP_029643660.1"; exon_number "2";
NC_042997.1	Gnomon	CDS	144786801	144786872	.	-	0	gene_id "LOC115218042"; db_xref "GeneID:115218042"; gbkey "CDS"; gene "LOC115218042"; ID ""; gene_name "LOC115218042"; transcript_id "XM_029787800.2"; product "uncharacterized protein LOC115218042 isoform X3"; protein_id "XP_029643660.1"; exon_number "1";
NC_042997.1	Gnomon	exon	144500873	144503926	.	-	.	gene_id "LOC115218042"; db_xref "GeneID:115218042"; gbkey "mRNA"; gene "LOC115218042"; ID ""; gene_name "LOC115218042"; transcript_id "XM_029787800.2"; product "general receptor for phosphoinositides 1-associated scaffold protein-like, transcript variant X5"; exon_number "7"; model_evidence "Supporting evidence includes similarity to: 1 Protein, and 100% coverage of the annotated genomic feature by RNAseq alignments, including 40 samples with support for all annotated introns";
NC_042997.1	Gnomon	exon	144521477	144521543	.	-	.	gene_id "LOC115218042"; db_xref "GeneID:115218042"; gbkey "mRNA"; gene "LOC115218042"; ID ""; gene_name "LOC115218042"; transcript_id "XM_029787800.2"; product "general receptor for phosphoinositides 1-associated scaffold protein-like, transcript variant X5"; exon_number "6"; model_evidence "Supporting evidence includes similarity to: 1 Protein, and 100% coverage of the annotated genomic feature by RNAseq alignments, including 40 samples with support for all annotated introns";
NC_042997.1	Gnomon	exon	144521936	144522002	.	-	.	gene_id "LOC115218042"; db_xref "GeneID:115218042"; gbkey "mRNA"; gene "LOC115218042"; ID ""; gene_name "LOC115218042"; transcript_id "XM_029787800.2"; product "general receptor for phosphoinositides 1-associated scaffold protein-like, transcript variant X5"; exon_number "5"; model_evidence "Supporting evidence includes similarity to: 1 Protein, and 100% coverage of the annotated genomic feature by RNAseq alignments, including 40 samples with support for all annotated introns";
NC_042997.1	Gnomon	exon	144523646	144523739	.	-	.	gene_id "LOC115218042"; db_xref "GeneID:115218042"; gbkey "mRNA"; gene "LOC115218042"; ID ""; gene_name "LOC115218042"; transcript_id "XM_029787800.2"; product "general receptor for phosphoinositides 1-associated scaffold protein-like, transcript variant X5"; exon_number "4"; model_evidence "Supporting evidence includes similarity to: 1 Protein, and 100% coverage of the annotated genomic feature by RNAseq alignments, including 40 samples with support for all annotated introns";
NC_042997.1	Gnomon	exon	144531342	144531444	.	-	.	gene_id "LOC115218042"; db_xref "GeneID:115218042"; gbkey "mRNA"; gene "LOC115218042"; ID ""; gene_name "LOC115218042"; transcript_id "XM_029787800.2"; product "general receptor for phosphoinositides 1-associated scaffold protein-like, transcript variant X5"; exon_number "3"; model_evidence "Supporting evidence includes similarity to: 1 Protein, and 100% coverage of the annotated genomic feature by RNAseq alignments, including 40 samples with support for all annotated introns";
NC_042997.1	Gnomon	exon	144532756	144532899	.	-	.	gene_id "LOC115218042"; db_xref "GeneID:115218042"; gbkey "mRNA"; gene "LOC115218042"; ID ""; gene_name "LOC115218042"; transcript_id "XM_029787800.2"; product "general receptor for phosphoinositides 1-associated scaffold protein-like, transcript variant X5"; exon_number "2"; model_evidence "Supporting evidence includes similarity to: 1 Protein, and 100% coverage of the annotated genomic feature by RNAseq alignments, including 40 samples with support for all annotated introns";
NC_042997.1	Gnomon	exon	144786801	144787936	.	-	.	gene_id "LOC115218042"; db_xref "GeneID:115218042"; gbkey "mRNA"; gene "LOC115218042"; ID ""; gene_name "LOC115218042"; transcript_id "XM_029787800.2"; product "general receptor for phosphoinositides 1-associated scaffold protein-like, transcript variant X5"; exon_number "1"; model_evidence "Supporting evidence includes similarity to: 1 Protein, and 100% coverage of the annotated genomic feature by RNAseq alignments, including 40 samples with support for all annotated introns";
NC_042997.1	Gnomon	start_codon	144786870	144786872	.	-	0	gene_id "LOC115218042"; db_xref "GeneID:115218042"; gbkey "CDS"; gene "LOC115218042"; ID ""; gene_name "LOC115218042"; transcript_id "XM_029787800.2"; product "uncharacterized protein LOC115218042 isoform X3"; protein_id "XP_029643660.1"; exon_number "1";
NC_042997.1	Gnomon	stop_codon	144503433	144503435	.	-	0	gene_id "LOC115218042"; db_xref "GeneID:115218042"; gbkey "CDS"; gene "LOC115218042"; ID ""; gene_name "LOC115218042"; transcript_id "XM_029787800.2"; product "uncharacterized protein LOC115218042 isoform X3"; protein_id "XP_029643660.1"; exon_number "7";
NC_042997.1	Gnomon	transcript	144500873	144569964	.	-	.	gene_id "LOC115218042"; ID "XM_036505594.1"; gene_name "LOC115218042"; transcript_id "XM_036505594.1";
NC_042997.1	Gnomon	CDS	144503436	144503926	.	-	2	gene_id "LOC115218042"; db_xref "GeneID:115218042"; gbkey "CDS"; gene "LOC115218042"; ID ""; gene_name "LOC115218042"; transcript_id "XM_036505594.1"; product "uncharacterized protein LOC115218042 isoform X1"; protein_id "XP_036361487.1"; exon_number "7";
NC_042997.1	Gnomon	CDS	144521477	144521543	.	-	0	gene_id "LOC115218042"; db_xref "GeneID:115218042"; gbkey "CDS"; gene "LOC115218042"; ID ""; gene_name "LOC115218042"; transcript_id "XM_036505594.1"; product "uncharacterized protein LOC115218042 isoform X1"; protein_id "XP_036361487.1"; exon_number "6";
NC_042997.1	Gnomon	CDS	144521936	144522002	.	-	1	gene_id "LOC115218042"; db_xref "GeneID:115218042"; gbkey "CDS"; gene "LOC115218042"; ID ""; gene_name "LOC115218042"; transcript_id "XM_036505594.1"; product "uncharacterized protein LOC115218042 isoform X1"; protein_id "XP_036361487.1"; exon_number "5";
NC_042997.1	Gnomon	CDS	144523646	144523739	.	-	2	gene_id "LOC115218042"; db_xref "GeneID:115218042"; gbkey "CDS"; gene "LOC115218042"; ID ""; gene_name "LOC115218042"; transcript_id "XM_036505594.1"; product "uncharacterized protein LOC115218042 isoform X1"; protein_id "XP_036361487.1"; exon_number "4";
NC_042997.1	Gnomon	CDS	144531342	144531444	.	-	0	gene_id "LOC115218042"; db_xref "GeneID:115218042"; gbkey "CDS"; gene "LOC115218042"; ID ""; gene_name "LOC115218042"; transcript_id "XM_036505594.1"; product "uncharacterized protein LOC115218042 isoform X1"; protein_id "XP_036361487.1"; exon_number "3";
NC_042997.1	Gnomon	CDS	144532756	144532899	.	-	0	gene_id "LOC115218042"; db_xref "GeneID:115218042"; gbkey "CDS"; gene "LOC115218042"; ID ""; gene_name "LOC115218042"; transcript_id "XM_036505594.1"; product "uncharacterized protein LOC115218042 isoform X1"; protein_id "XP_036361487.1"; exon_number "2";
NC_042997.1	Gnomon	CDS	144569564	144569704	.	-	0	gene_id "LOC115218042"; db_xref "GeneID:115218042"; gbkey "CDS"; gene "LOC115218042"; ID ""; gene_name "LOC115218042"; transcript_id "XM_036505594.1"; product "uncharacterized protein LOC115218042 isoform X1"; protein_id "XP_036361487.1"; exon_number "1";
NC_042997.1	Gnomon	exon	144500873	144503926	.	-	.	gene_id "LOC115218042"; db_xref "GeneID:115218042"; gbkey "mRNA"; gene "LOC115218042"; ID ""; gene_name "LOC115218042"; transcript_id "XM_036505594.1"; product "general receptor for phosphoinositides 1-associated scaffold protein-like, transcript variant X1"; exon_number "7"; model_evidence "Supporting evidence includes similarity to: 1 Protein, and 100% coverage of the annotated genomic feature by RNAseq alignments, including 13 samples with support for all annotated introns";
NC_042997.1	Gnomon	exon	144521477	144521543	.	-	.	gene_id "LOC115218042"; db_xref "GeneID:115218042"; gbkey "mRNA"; gene "LOC115218042"; ID ""; gene_name "LOC115218042"; transcript_id "XM_036505594.1"; product "general receptor for phosphoinositides 1-associated scaffold protein-like, transcript variant X1"; exon_number "6"; model_evidence "Supporting evidence includes similarity to: 1 Protein, and 100% coverage of the annotated genomic feature by RNAseq alignments, including 13 samples with support for all annotated introns";
NC_042997.1	Gnomon	exon	144521936	144522002	.	-	.	gene_id "LOC115218042"; db_xref "GeneID:115218042"; gbkey "mRNA"; gene "LOC115218042"; ID ""; gene_name "LOC115218042"; transcript_id "XM_036505594.1"; product "general receptor for phosphoinositides 1-associated scaffold protein-like, transcript variant X1"; exon_number "5"; model_evidence "Supporting evidence includes similarity to: 1 Protein, and 100% coverage of the annotated genomic feature by RNAseq alignments, including 13 samples with support for all annotated introns";
NC_042997.1	Gnomon	exon	144523646	144523739	.	-	.	gene_id "LOC115218042"; db_xref "GeneID:115218042"; gbkey "mRNA"; gene "LOC115218042"; ID ""; gene_name "LOC115218042"; transcript_id "XM_036505594.1"; product "general receptor for phosphoinositides 1-associated scaffold protein-like, transcript variant X1"; exon_number "4"; model_evidence "Supporting evidence includes similarity to: 1 Protein, and 100% coverage of the annotated genomic feature by RNAseq alignments, including 13 samples with support for all annotated introns";
NC_042997.1	Gnomon	exon	144531342	144531444	.	-	.	gene_id "LOC115218042"; db_xref "GeneID:115218042"; gbkey "mRNA"; gene "LOC115218042"; ID ""; gene_name "LOC115218042"; transcript_id "XM_036505594.1"; product "general receptor for phosphoinositides 1-associated scaffold protein-like, transcript variant X1"; exon_number "3"; model_evidence "Supporting evidence includes similarity to: 1 Protein, and 100% coverage of the annotated genomic feature by RNAseq alignments, including 13 samples with support for all annotated introns";
NC_042997.1	Gnomon	exon	144532756	144532899	.	-	.	gene_id "LOC115218042"; db_xref "GeneID:115218042"; gbkey "mRNA"; gene "LOC115218042"; ID ""; gene_name "LOC115218042"; transcript_id "XM_036505594.1"; product "general receptor for phosphoinositides 1-associated scaffold protein-like, transcript variant X1"; exon_number "2"; model_evidence "Supporting evidence includes similarity to: 1 Protein, and 100% coverage of the annotated genomic feature by RNAseq alignments, including 13 samples with support for all annotated introns";
NC_042997.1	Gnomon	exon	144569564	144569964	.	-	.	gene_id "LOC115218042"; db_xref "GeneID:115218042"; gbkey "mRNA"; gene "LOC115218042"; ID ""; gene_name "LOC115218042"; transcript_id "XM_036505594.1"; product "general receptor for phosphoinositides 1-associated scaffold protein-like, transcript variant X1"; exon_number "1"; model_evidence "Supporting evidence includes similarity to: 1 Protein, and 100% coverage of the annotated genomic feature by RNAseq alignments, including 13 samples with support for all annotated introns";
NC_042997.1	Gnomon	start_codon	144569702	144569704	.	-	0	gene_id "LOC115218042"; db_xref "GeneID:115218042"; gbkey "CDS"; gene "LOC115218042"; ID ""; gene_name "LOC115218042"; transcript_id "XM_036505594.1"; product "uncharacterized protein LOC115218042 isoform X1"; protein_id "XP_036361487.1"; exon_number "1";
NC_042997.1	Gnomon	stop_codon	144503433	144503435	.	-	0	gene_id "LOC115218042"; db_xref "GeneID:115218042"; gbkey "CDS"; gene "LOC115218042"; ID ""; gene_name "LOC115218042"; transcript_id "XM_036505594.1"; product "uncharacterized protein LOC115218042 isoform X1"; protein_id "XP_036361487.1"; exon_number "7";
NC_042997.1	Gnomon	transcript	144500873	144787944	.	-	.	gene_id "LOC115218042"; ID "XM_036505605.1"; gene_name "LOC115218042"; transcript_id "XM_036505605.1";
NC_042997.1	Gnomon	CDS	144503436	144503926	.	-	2	gene_id "LOC115218042"; db_xref "GeneID:115218042"; gbkey "CDS"; gene "LOC115218042"; ID ""; gene_name "LOC115218042"; transcript_id "XM_036505605.1"; product "uncharacterized protein LOC115218042 isoform X2"; protein_id "XP_036361498.1"; exon_number "8";
NC_042997.1	Gnomon	CDS	144521477	144521543	.	-	0	gene_id "LOC115218042"; db_xref "GeneID:115218042"; gbkey "CDS"; gene "LOC115218042"; ID ""; gene_name "LOC115218042"; transcript_id "XM_036505605.1"; product "uncharacterized protein LOC115218042 isoform X2"; protein_id "XP_036361498.1"; exon_number "7";
NC_042997.1	Gnomon	CDS	144521936	144522002	.	-	1	gene_id "LOC115218042"; db_xref "GeneID:115218042"; gbkey "CDS"; gene "LOC115218042"; ID ""; gene_name "LOC115218042"; transcript_id "XM_036505605.1"; product "uncharacterized protein LOC115218042 isoform X2"; protein_id "XP_036361498.1"; exon_number "6";
NC_042997.1	Gnomon	CDS	144523646	144523739	.	-	2	gene_id "LOC115218042"; db_xref "GeneID:115218042"; gbkey "CDS"; gene "LOC115218042"; ID ""; gene_name "LOC115218042"; transcript_id "XM_036505605.1"; product "uncharacterized protein LOC115218042 isoform X2"; protein_id "XP_036361498.1"; exon_number "5";
NC_042997.1	Gnomon	CDS	144531342	144531444	.	-	0	gene_id "LOC115218042"; db_xref "GeneID:115218042"; gbkey "CDS"; gene "LOC115218042"; ID ""; gene_name "LOC115218042"; transcript_id "XM_036505605.1"; product "uncharacterized protein LOC115218042 isoform X2"; protein_id "XP_036361498.1"; exon_number "4";
NC_042997.1	Gnomon	CDS	144532756	144532899	.	-	0	gene_id "LOC115218042"; db_xref "GeneID:115218042"; gbkey "CDS"; gene "LOC115218042"; ID ""; gene_name "LOC115218042"; transcript_id "XM_036505605.1"; product "uncharacterized protein LOC115218042 isoform X2"; protein_id "XP_036361498.1"; exon_number "3";
NC_042997.1	Gnomon	CDS	144696050	144696064	.	-	0	gene_id "LOC115218042"; db_xref "GeneID:115218042"; gbkey "CDS"; gene "LOC115218042"; ID ""; gene_name "LOC115218042"; transcript_id "XM_036505605.1"; product "uncharacterized protein LOC115218042 isoform X2"; protein_id "XP_036361498.1"; exon_number "2";
NC_042997.1	Gnomon	CDS	144786801	144786872	.	-	0	gene_id "LOC115218042"; db_xref "GeneID:115218042"; gbkey "CDS"; gene "LOC115218042"; ID ""; gene_name "LOC115218042"; transcript_id "XM_036505605.1"; product "uncharacterized protein LOC115218042 isoform X2"; protein_id "XP_036361498.1"; exon_number "1";
NC_042997.1	Gnomon	exon	144500873	144503926	.	-	.	gene_id "LOC115218042"; db_xref "GeneID:115218042"; gbkey "mRNA"; gene "LOC115218042"; ID ""; gene_name "LOC115218042"; transcript_id "XM_036505605.1"; product "general receptor for phosphoinositides 1-associated scaffold protein-like, transcript variant X4"; exon_number "8"; model_evidence "Supporting evidence includes similarity to: 1 Protein, and 100% coverage of the annotated genomic feature by RNAseq alignments";
NC_042997.1	Gnomon	exon	144521477	144521543	.	-	.	gene_id "LOC115218042"; db_xref "GeneID:115218042"; gbkey "mRNA"; gene "LOC115218042"; ID ""; gene_name "LOC115218042"; transcript_id "XM_036505605.1"; product "general receptor for phosphoinositides 1-associated scaffold protein-like, transcript variant X4"; exon_number "7"; model_evidence "Supporting evidence includes similarity to: 1 Protein, and 100% coverage of the annotated genomic feature by RNAseq alignments";
NC_042997.1	Gnomon	exon	144521936	144522002	.	-	.	gene_id "LOC115218042"; db_xref "GeneID:115218042"; gbkey "mRNA"; gene "LOC115218042"; ID ""; gene_name "LOC115218042"; transcript_id "XM_036505605.1"; product "general receptor for phosphoinositides 1-associated scaffold protein-like, transcript variant X4"; exon_number "6"; model_evidence "Supporting evidence includes similarity to: 1 Protein, and 100% coverage of the annotated genomic feature by RNAseq alignments";
NC_042997.1	Gnomon	exon	144523646	144523739	.	-	.	gene_id "LOC115218042"; db_xref "GeneID:115218042"; gbkey "mRNA"; gene "LOC115218042"; ID ""; gene_name "LOC115218042"; transcript_id "XM_036505605.1"; product "general receptor for phosphoinositides 1-associated scaffold protein-like, transcript variant X4"; exon_number "5"; model_evidence "Supporting evidence includes similarity to: 1 Protein, and 100% coverage of the annotated genomic feature by RNAseq alignments";
NC_042997.1	Gnomon	exon	144531342	144531444	.	-	.	gene_id "LOC115218042"; db_xref "GeneID:115218042"; gbkey "mRNA"; gene "LOC115218042"; ID ""; gene_name "LOC115218042"; transcript_id "XM_036505605.1"; product "general receptor for phosphoinositides 1-associated scaffold protein-like, transcript variant X4"; exon_number "4"; model_evidence "Supporting evidence includes similarity to: 1 Protein, and 100% coverage of the annotated genomic feature by RNAseq alignments";
NC_042997.1	Gnomon	exon	144532756	144532899	.	-	.	gene_id "LOC115218042"; db_xref "GeneID:115218042"; gbkey "mRNA"; gene "LOC115218042"; ID ""; gene_name "LOC115218042"; transcript_id "XM_036505605.1"; product "general receptor for phosphoinositides 1-associated scaffold protein-like, transcript variant X4"; exon_number "3"; model_evidence "Supporting evidence includes similarity to: 1 Protein, and 100% coverage of the annotated genomic feature by RNAseq alignments";
NC_042997.1	Gnomon	exon	144696050	144696064	.	-	.	gene_id "LOC115218042"; db_xref "GeneID:115218042"; gbkey "mRNA"; gene "LOC115218042"; ID ""; gene_name "LOC115218042"; transcript_id "XM_036505605.1"; product "general receptor for phosphoinositides 1-associated scaffold protein-like, transcript variant X4"; exon_number "2"; model_evidence "Supporting evidence includes similarity to: 1 Protein, and 100% coverage of the annotated genomic feature by RNAseq alignments";
NC_042997.1	Gnomon	exon	144786801	144787944	.	-	.	gene_id "LOC115218042"; db_xref "GeneID:115218042"; gbkey "mRNA"; gene "LOC115218042"; ID ""; gene_name "LOC115218042"; transcript_id "XM_036505605.1"; product "general receptor for phosphoinositides 1-associated scaffold protein-like, transcript variant X4"; exon_number "1"; model_evidence "Supporting evidence includes similarity to: 1 Protein, and 100% coverage of the annotated genomic feature by RNAseq alignments";
NC_042997.1	Gnomon	start_codon	144786870	144786872	.	-	0	gene_id "LOC115218042"; db_xref "GeneID:115218042"; gbkey "CDS"; gene "LOC115218042"; ID ""; gene_name "LOC115218042"; transcript_id "XM_036505605.1"; product "uncharacterized protein LOC115218042 isoform X2"; protein_id "XP_036361498.1"; exon_number "1";
NC_042997.1	Gnomon	stop_codon	144503433	144503435	.	-	0	gene_id "LOC115218042"; db_xref "GeneID:115218042"; gbkey "CDS"; gene "LOC115218042"; ID ""; gene_name "LOC115218042"; transcript_id "XM_036505605.1"; product "uncharacterized protein LOC115218042 isoform X2"; protein_id "XP_036361498.1"; exon_number "8";
NC_042997.1	Gnomon	transcript	144500873	144538377	.	-	.	gene_id "LOC115218042"; ID "XM_036505615.1"; gene_name "LOC115218042"; transcript_id "XM_036505615.1";
NC_042997.1	Gnomon	CDS	144503436	144503926	.	-	2	gene_id "LOC115218042"; db_xref "GeneID:115218042"; gbkey "CDS"; gene "LOC115218042"; ID ""; gene_name "LOC115218042"; transcript_id "XM_036505615.1"; product "uncharacterized protein LOC115218042 isoform X4"; protein_id "XP_036361508.1"; exon_number "7";
NC_042997.1	Gnomon	CDS	144521477	144521543	.	-	0	gene_id "LOC115218042"; db_xref "GeneID:115218042"; gbkey "CDS"; gene "LOC115218042"; ID ""; gene_name "LOC115218042"; transcript_id "XM_036505615.1"; product "uncharacterized protein LOC115218042 isoform X4"; protein_id "XP_036361508.1"; exon_number "6";
NC_042997.1	Gnomon	CDS	144521936	144522002	.	-	1	gene_id "LOC115218042"; db_xref "GeneID:115218042"; gbkey "CDS"; gene "LOC115218042"; ID ""; gene_name "LOC115218042"; transcript_id "XM_036505615.1"; product "uncharacterized protein LOC115218042 isoform X4"; protein_id "XP_036361508.1"; exon_number "5";
NC_042997.1	Gnomon	CDS	144523646	144523739	.	-	2	gene_id "LOC115218042"; db_xref "GeneID:115218042"; gbkey "CDS"; gene "LOC115218042"; ID ""; gene_name "LOC115218042"; transcript_id "XM_036505615.1"; product "uncharacterized protein LOC115218042 isoform X4"; protein_id "XP_036361508.1"; exon_number "4";
NC_042997.1	Gnomon	CDS	144531342	144531444	.	-	0	gene_id "LOC115218042"; db_xref "GeneID:115218042"; gbkey "CDS"; gene "LOC115218042"; ID ""; gene_name "LOC115218042"; transcript_id "XM_036505615.1"; product "uncharacterized protein LOC115218042 isoform X4"; protein_id "XP_036361508.1"; exon_number "3";
NC_042997.1	Gnomon	CDS	144532756	144532899	.	-	0	gene_id "LOC115218042"; db_xref "GeneID:115218042"; gbkey "CDS"; gene "LOC115218042"; ID ""; gene_name "LOC115218042"; transcript_id "XM_036505615.1"; product "uncharacterized protein LOC115218042 isoform X4"; protein_id "XP_036361508.1"; exon_number "2";
NC_042997.1	Gnomon	CDS	144538244	144538303	.	-	0	gene_id "LOC115218042"; db_xref "GeneID:115218042"; gbkey "CDS"; gene "LOC115218042"; ID ""; gene_name "LOC115218042"; transcript_id "XM_036505615.1"; product "uncharacterized protein LOC115218042 isoform X4"; protein_id "XP_036361508.1"; exon_number "1";
NC_042997.1	Gnomon	exon	144500873	144503926	.	-	.	gene_id "LOC115218042"; db_xref "GeneID:115218042"; gbkey "mRNA"; gene "LOC115218042"; ID ""; gene_name "LOC115218042"; transcript_id "XM_036505615.1"; product "general receptor for phosphoinositides 1-associated scaffold protein-like, transcript variant X6"; exon_number "7"; model_evidence "Supporting evidence includes similarity to: 1 Protein, and 100% coverage of the annotated genomic feature by RNAseq alignments, including 7 samples with support for all annotated introns";
NC_042997.1	Gnomon	exon	144521477	144521543	.	-	.	gene_id "LOC115218042"; db_xref "GeneID:115218042"; gbkey "mRNA"; gene "LOC115218042"; ID ""; gene_name "LOC115218042"; transcript_id "XM_036505615.1"; product "general receptor for phosphoinositides 1-associated scaffold protein-like, transcript variant X6"; exon_number "6"; model_evidence "Supporting evidence includes similarity to: 1 Protein, and 100% coverage of the annotated genomic feature by RNAseq alignments, including 7 samples with support for all annotated introns";
NC_042997.1	Gnomon	exon	144521936	144522002	.	-	.	gene_id "LOC115218042"; db_xref "GeneID:115218042"; gbkey "mRNA"; gene "LOC115218042"; ID ""; gene_name "LOC115218042"; transcript_id "XM_036505615.1"; product "general receptor for phosphoinositides 1-associated scaffold protein-like, transcript variant X6"; exon_number "5"; model_evidence "Supporting evidence includes similarity to: 1 Protein, and 100% coverage of the annotated genomic feature by RNAseq alignments, including 7 samples with support for all annotated introns";
NC_042997.1	Gnomon	exon	144523646	144523739	.	-	.	gene_id "LOC115218042"; db_xref "GeneID:115218042"; gbkey "mRNA"; gene "LOC115218042"; ID ""; gene_name "LOC115218042"; transcript_id "XM_036505615.1"; product "general receptor for phosphoinositides 1-associated scaffold protein-like, transcript variant X6"; exon_number "4"; model_evidence "Supporting evidence includes similarity to: 1 Protein, and 100% coverage of the annotated genomic feature by RNAseq alignments, including 7 samples with support for all annotated introns";
NC_042997.1	Gnomon	exon	144531342	144531444	.	-	.	gene_id "LOC115218042"; db_xref "GeneID:115218042"; gbkey "mRNA"; gene "LOC115218042"; ID ""; gene_name "LOC115218042"; transcript_id "XM_036505615.1"; product "general receptor for phosphoinositides 1-associated scaffold protein-like, transcript variant X6"; exon_number "3"; model_evidence "Supporting evidence includes similarity to: 1 Protein, and 100% coverage of the annotated genomic feature by RNAseq alignments, including 7 samples with support for all annotated introns";
NC_042997.1	Gnomon	exon	144532756	144532899	.	-	.	gene_id "LOC115218042"; db_xref "GeneID:115218042"; gbkey "mRNA"; gene "LOC115218042"; ID ""; gene_name "LOC115218042"; transcript_id "XM_036505615.1"; product "general receptor for phosphoinositides 1-associated scaffold protein-like, transcript variant X6"; exon_number "2"; model_evidence "Supporting evidence includes similarity to: 1 Protein, and 100% coverage of the annotated genomic feature by RNAseq alignments, including 7 samples with support for all annotated introns";
NC_042997.1	Gnomon	exon	144538244	144538377	.	-	.	gene_id "LOC115218042"; db_xref "GeneID:115218042"; gbkey "mRNA"; gene "LOC115218042"; ID ""; gene_name "LOC115218042"; transcript_id "XM_036505615.1"; product "general receptor for phosphoinositides 1-associated scaffold protein-like, transcript variant X6"; exon_number "1"; model_evidence "Supporting evidence includes similarity to: 1 Protein, and 100% coverage of the annotated genomic feature by RNAseq alignments, including 7 samples with support for all annotated introns";
NC_042997.1	Gnomon	start_codon	144538301	144538303	.	-	0	gene_id "LOC115218042"; db_xref "GeneID:115218042"; gbkey "CDS"; gene "LOC115218042"; ID ""; gene_name "LOC115218042"; transcript_id "XM_036505615.1"; product "uncharacterized protein LOC115218042 isoform X4"; protein_id "XP_036361508.1"; exon_number "1";
NC_042997.1	Gnomon	stop_codon	144503433	144503435	.	-	0	gene_id "LOC115218042"; db_xref "GeneID:115218042"; gbkey "CDS"; gene "LOC115218042"; ID ""; gene_name "LOC115218042"; transcript_id "XM_036505615.1"; product "uncharacterized protein LOC115218042 isoform X4"; protein_id "XP_036361508.1"; exon_number "7";
NC_042997.1	Gnomon	transcript	144500873	144779373	.	-	.	gene_id "LOC115218042"; ID "XM_036505617.1"; gene_name "LOC115218042"; transcript_id "XM_036505617.1";
NC_042997.1	Gnomon	CDS	144503436	144503926	.	-	2	gene_id "LOC115218042"; db_xref "GeneID:115218042"; gbkey "CDS"; gene "LOC115218042"; ID ""; gene_name "LOC115218042"; transcript_id "XM_036505617.1"; product "uncharacterized protein LOC115218042 isoform X5"; protein_id "XP_036361510.1"; exon_number "7";
NC_042997.1	Gnomon	CDS	144521477	144521543	.	-	0	gene_id "LOC115218042"; db_xref "GeneID:115218042"; gbkey "CDS"; gene "LOC115218042"; ID ""; gene_name "LOC115218042"; transcript_id "XM_036505617.1"; product "uncharacterized protein LOC115218042 isoform X5"; protein_id "XP_036361510.1"; exon_number "6";
NC_042997.1	Gnomon	CDS	144521936	144522002	.	-	1	gene_id "LOC115218042"; db_xref "GeneID:115218042"; gbkey "CDS"; gene "LOC115218042"; ID ""; gene_name "LOC115218042"; transcript_id "XM_036505617.1"; product "uncharacterized protein LOC115218042 isoform X5"; protein_id "XP_036361510.1"; exon_number "5";
NC_042997.1	Gnomon	CDS	144523646	144523739	.	-	2	gene_id "LOC115218042"; db_xref "GeneID:115218042"; gbkey "CDS"; gene "LOC115218042"; ID ""; gene_name "LOC115218042"; transcript_id "XM_036505617.1"; product "uncharacterized protein LOC115218042 isoform X5"; protein_id "XP_036361510.1"; exon_number "4";
NC_042997.1	Gnomon	CDS	144531342	144531444	.	-	0	gene_id "LOC115218042"; db_xref "GeneID:115218042"; gbkey "CDS"; gene "LOC115218042"; ID ""; gene_name "LOC115218042"; transcript_id "XM_036505617.1"; product "uncharacterized protein LOC115218042 isoform X5"; protein_id "XP_036361510.1"; exon_number "3";
NC_042997.1	Gnomon	CDS	144532756	144532899	.	-	0	gene_id "LOC115218042"; db_xref "GeneID:115218042"; gbkey "CDS"; gene "LOC115218042"; ID ""; gene_name "LOC115218042"; transcript_id "XM_036505617.1"; product "uncharacterized protein LOC115218042 isoform X5"; protein_id "XP_036361510.1"; exon_number "2";
NC_042997.1	Gnomon	CDS	144779221	144779232	.	-	0	gene_id "LOC115218042"; db_xref "GeneID:115218042"; gbkey "CDS"; gene "LOC115218042"; ID ""; gene_name "LOC115218042"; transcript_id "XM_036505617.1"; product "uncharacterized protein LOC115218042 isoform X5"; protein_id "XP_036361510.1"; exon_number "1";
NC_042997.1	Gnomon	exon	144500873	144503926	.	-	.	gene_id "LOC115218042"; db_xref "GeneID:115218042"; gbkey "mRNA"; gene "LOC115218042"; ID ""; gene_name "LOC115218042"; transcript_id "XM_036505617.1"; product "general receptor for phosphoinositides 1-associated scaffold protein-like, transcript variant X7"; exon_number "7"; model_evidence "Supporting evidence includes similarity to: 1 Protein, and 100% coverage of the annotated genomic feature by RNAseq alignments, including 3 samples with support for all annotated introns";
NC_042997.1	Gnomon	exon	144521477	144521543	.	-	.	gene_id "LOC115218042"; db_xref "GeneID:115218042"; gbkey "mRNA"; gene "LOC115218042"; ID ""; gene_name "LOC115218042"; transcript_id "XM_036505617.1"; product "general receptor for phosphoinositides 1-associated scaffold protein-like, transcript variant X7"; exon_number "6"; model_evidence "Supporting evidence includes similarity to: 1 Protein, and 100% coverage of the annotated genomic feature by RNAseq alignments, including 3 samples with support for all annotated introns";
NC_042997.1	Gnomon	exon	144521936	144522002	.	-	.	gene_id "LOC115218042"; db_xref "GeneID:115218042"; gbkey "mRNA"; gene "LOC115218042"; ID ""; gene_name "LOC115218042"; transcript_id "XM_036505617.1"; product "general receptor for phosphoinositides 1-associated scaffold protein-like, transcript variant X7"; exon_number "5"; model_evidence "Supporting evidence includes similarity to: 1 Protein, and 100% coverage of the annotated genomic feature by RNAseq alignments, including 3 samples with support for all annotated introns";
NC_042997.1	Gnomon	exon	144523646	144523739	.	-	.	gene_id "LOC115218042"; db_xref "GeneID:115218042"; gbkey "mRNA"; gene "LOC115218042"; ID ""; gene_name "LOC115218042"; transcript_id "XM_036505617.1"; product "general receptor for phosphoinositides 1-associated scaffold protein-like, transcript variant X7"; exon_number "4"; model_evidence "Supporting evidence includes similarity to: 1 Protein, and 100% coverage of the annotated genomic feature by RNAseq alignments, including 3 samples with support for all annotated introns";
NC_042997.1	Gnomon	exon	144531342	144531444	.	-	.	gene_id "LOC115218042"; db_xref "GeneID:115218042"; gbkey "mRNA"; gene "LOC115218042"; ID ""; gene_name "LOC115218042"; transcript_id "XM_036505617.1"; product "general receptor for phosphoinositides 1-associated scaffold protein-like, transcript variant X7"; exon_number "3"; model_evidence "Supporting evidence includes similarity to: 1 Protein, and 100% coverage of the annotated genomic feature by RNAseq alignments, including 3 samples with support for all annotated introns";
NC_042997.1	Gnomon	exon	144532756	144532899	.	-	.	gene_id "LOC115218042"; db_xref "GeneID:115218042"; gbkey "mRNA"; gene "LOC115218042"; ID ""; gene_name "LOC115218042"; transcript_id "XM_036505617.1"; product "general receptor for phosphoinositides 1-associated scaffold protein-like, transcript variant X7"; exon_number "2"; model_evidence "Supporting evidence includes similarity to: 1 Protein, and 100% coverage of the annotated genomic feature by RNAseq alignments, including 3 samples with support for all annotated introns";
NC_042997.1	Gnomon	exon	144779221	144779373	.	-	.	gene_id "LOC115218042"; db_xref "GeneID:115218042"; gbkey "mRNA"; gene "LOC115218042"; ID ""; gene_name "LOC115218042"; transcript_id "XM_036505617.1"; product "general receptor for phosphoinositides 1-associated scaffold protein-like, transcript variant X7"; exon_number "1"; model_evidence "Supporting evidence includes similarity to: 1 Protein, and 100% coverage of the annotated genomic feature by RNAseq alignments, including 3 samples with support for all annotated introns";
NC_042997.1	Gnomon	start_codon	144779230	144779232	.	-	0	gene_id "LOC115218042"; db_xref "GeneID:115218042"; gbkey "CDS"; gene "LOC115218042"; ID ""; gene_name "LOC115218042"; transcript_id "XM_036505617.1"; product "uncharacterized protein LOC115218042 isoform X5"; protein_id "XP_036361510.1"; exon_number "1";
NC_042997.1	Gnomon	stop_codon	144503433	144503435	.	-	0	gene_id "LOC115218042"; db_xref "GeneID:115218042"; gbkey "CDS"; gene "LOC115218042"; ID ""; gene_name "LOC115218042"; transcript_id "XM_036505617.1"; product "uncharacterized protein LOC115218042 isoform X5"; protein_id "XP_036361510.1"; exon_number "7";
NC_042997.1	Gnomon	transcript	144500873	144564412	.	-	.	gene_id "LOC115218042"; ID "XM_036505618.1"; gene_name "LOC115218042"; transcript_id "XM_036505618.1";
NC_042997.1	Gnomon	CDS	144503436	144503926	.	-	2	gene_id "LOC115218042"; db_xref "GeneID:115218042"; gbkey "CDS"; gene "LOC115218042"; ID ""; gene_name "LOC115218042"; transcript_id "XM_036505618.1"; product "uncharacterized protein LOC115218042 isoform X6"; protein_id "XP_036361511.1"; exon_number "7";
NC_042997.1	Gnomon	CDS	144521477	144521543	.	-	0	gene_id "LOC115218042"; db_xref "GeneID:115218042"; gbkey "CDS"; gene "LOC115218042"; ID ""; gene_name "LOC115218042"; transcript_id "XM_036505618.1"; product "uncharacterized protein LOC115218042 isoform X6"; protein_id "XP_036361511.1"; exon_number "6";
NC_042997.1	Gnomon	CDS	144521936	144522002	.	-	1	gene_id "LOC115218042"; db_xref "GeneID:115218042"; gbkey "CDS"; gene "LOC115218042"; ID ""; gene_name "LOC115218042"; transcript_id "XM_036505618.1"; product "uncharacterized protein LOC115218042 isoform X6"; protein_id "XP_036361511.1"; exon_number "5";
NC_042997.1	Gnomon	CDS	144523646	144523739	.	-	2	gene_id "LOC115218042"; db_xref "GeneID:115218042"; gbkey "CDS"; gene "LOC115218042"; ID ""; gene_name "LOC115218042"; transcript_id "XM_036505618.1"; product "uncharacterized protein LOC115218042 isoform X6"; protein_id "XP_036361511.1"; exon_number "4";
NC_042997.1	Gnomon	CDS	144531342	144531444	.	-	0	gene_id "LOC115218042"; db_xref "GeneID:115218042"; gbkey "CDS"; gene "LOC115218042"; ID ""; gene_name "LOC115218042"; transcript_id "XM_036505618.1"; product "uncharacterized protein LOC115218042 isoform X6"; protein_id "XP_036361511.1"; exon_number "3";
NC_042997.1	Gnomon	CDS	144532756	144532899	.	-	0	gene_id "LOC115218042"; db_xref "GeneID:115218042"; gbkey "CDS"; gene "LOC115218042"; ID ""; gene_name "LOC115218042"; transcript_id "XM_036505618.1"; product "uncharacterized protein LOC115218042 isoform X6"; protein_id "XP_036361511.1"; exon_number "2";
NC_042997.1	Gnomon	CDS	144564216	144564221	.	-	0	gene_id "LOC115218042"; db_xref "GeneID:115218042"; gbkey "CDS"; gene "LOC115218042"; ID ""; gene_name "LOC115218042"; transcript_id "XM_036505618.1"; product "uncharacterized protein LOC115218042 isoform X6"; protein_id "XP_036361511.1"; exon_number "1";
NC_042997.1	Gnomon	exon	144500873	144503926	.	-	.	gene_id "LOC115218042"; db_xref "GeneID:115218042"; gbkey "mRNA"; gene "LOC115218042"; ID ""; gene_name "LOC115218042"; transcript_id "XM_036505618.1"; product "general receptor for phosphoinositides 1-associated scaffold protein-like, transcript variant X8"; exon_number "7"; model_evidence "Supporting evidence includes similarity to: 1 Protein, and 100% coverage of the annotated genomic feature by RNAseq alignments, including 10 samples with support for all annotated introns";
NC_042997.1	Gnomon	exon	144521477	144521543	.	-	.	gene_id "LOC115218042"; db_xref "GeneID:115218042"; gbkey "mRNA"; gene "LOC115218042"; ID ""; gene_name "LOC115218042"; transcript_id "XM_036505618.1"; product "general receptor for phosphoinositides 1-associated scaffold protein-like, transcript variant X8"; exon_number "6"; model_evidence "Supporting evidence includes similarity to: 1 Protein, and 100% coverage of the annotated genomic feature by RNAseq alignments, including 10 samples with support for all annotated introns";
NC_042997.1	Gnomon	exon	144521936	144522002	.	-	.	gene_id "LOC115218042"; db_xref "GeneID:115218042"; gbkey "mRNA"; gene "LOC115218042"; ID ""; gene_name "LOC115218042"; transcript_id "XM_036505618.1"; product "general receptor for phosphoinositides 1-associated scaffold protein-like, transcript variant X8"; exon_number "5"; model_evidence "Supporting evidence includes similarity to: 1 Protein, and 100% coverage of the annotated genomic feature by RNAseq alignments, including 10 samples with support for all annotated introns";
NC_042997.1	Gnomon	exon	144523646	144523739	.	-	.	gene_id "LOC115218042"; db_xref "GeneID:115218042"; gbkey "mRNA"; gene "LOC115218042"; ID ""; gene_name "LOC115218042"; transcript_id "XM_036505618.1"; product "general receptor for phosphoinositides 1-associated scaffold protein-like, transcript variant X8"; exon_number "4"; model_evidence "Supporting evidence includes similarity to: 1 Protein, and 100% coverage of the annotated genomic feature by RNAseq alignments, including 10 samples with support for all annotated introns";
NC_042997.1	Gnomon	exon	144531342	144531444	.	-	.	gene_id "LOC115218042"; db_xref "GeneID:115218042"; gbkey "mRNA"; gene "LOC115218042"; ID ""; gene_name "LOC115218042"; transcript_id "XM_036505618.1"; product "general receptor for phosphoinositides 1-associated scaffold protein-like, transcript variant X8"; exon_number "3"; model_evidence "Supporting evidence includes similarity to: 1 Protein, and 100% coverage of the annotated genomic feature by RNAseq alignments, including 10 samples with support for all annotated introns";
NC_042997.1	Gnomon	exon	144532756	144532899	.	-	.	gene_id "LOC115218042"; db_xref "GeneID:115218042"; gbkey "mRNA"; gene "LOC115218042"; ID ""; gene_name "LOC115218042"; transcript_id "XM_036505618.1"; product "general receptor for phosphoinositides 1-associated scaffold protein-like, transcript variant X8"; exon_number "2"; model_evidence "Supporting evidence includes similarity to: 1 Protein, and 100% coverage of the annotated genomic feature by RNAseq alignments, including 10 samples with support for all annotated introns";
NC_042997.1	Gnomon	exon	144564216	144564412	.	-	.	gene_id "LOC115218042"; db_xref "GeneID:115218042"; gbkey "mRNA"; gene "LOC115218042"; ID ""; gene_name "LOC115218042"; transcript_id "XM_036505618.1"; product "general receptor for phosphoinositides 1-associated scaffold protein-like, transcript variant X8"; exon_number "1"; model_evidence "Supporting evidence includes similarity to: 1 Protein, and 100% coverage of the annotated genomic feature by RNAseq alignments, including 10 samples with support for all annotated introns";
NC_042997.1	Gnomon	start_codon	144564219	144564221	.	-	0	gene_id "LOC115218042"; db_xref "GeneID:115218042"; gbkey "CDS"; gene "LOC115218042"; ID ""; gene_name "LOC115218042"; transcript_id "XM_036505618.1"; product "uncharacterized protein LOC115218042 isoform X6"; protein_id "XP_036361511.1"; exon_number "1";
NC_042997.1	Gnomon	stop_codon	144503433	144503435	.	-	0	gene_id "LOC115218042"; db_xref "GeneID:115218042"; gbkey "CDS"; gene "LOC115218042"; ID ""; gene_name "LOC115218042"; transcript_id "XM_036505618.1"; product "uncharacterized protein LOC115218042 isoform X6"; protein_id "XP_036361511.1"; exon_number "7";
NC_042997.1	Gnomon	transcript	144519420	144569977	.	-	.	gene_id "LOC115218042"; ID "XM_036505620.1"; gene_name "LOC115218042"; transcript_id "XM_036505620.1";
NC_042997.1	Gnomon	CDS	144519438	144519478	.	-	2	gene_id "LOC115218042"; db_xref "GeneID:115218042"; gbkey "CDS"; gene "LOC115218042"; ID ""; gene_name "LOC115218042"; transcript_id "XM_036505620.1"; product "general receptor for phosphoinositides 1-associated scaffold protein-like isoform X7"; protein_id "XP_036361513.1"; exon_number "7";
NC_042997.1	Gnomon	CDS	144521477	144521543	.	-	0	gene_id "LOC115218042"; db_xref "GeneID:115218042"; gbkey "CDS"; gene "LOC115218042"; ID ""; gene_name "LOC115218042"; transcript_id "XM_036505620.1"; product "general receptor for phosphoinositides 1-associated scaffold protein-like isoform X7"; protein_id "XP_036361513.1"; exon_number "6";
NC_042997.1	Gnomon	CDS	144521936	144522002	.	-	1	gene_id "LOC115218042"; db_xref "GeneID:115218042"; gbkey "CDS"; gene "LOC115218042"; ID ""; gene_name "LOC115218042"; transcript_id "XM_036505620.1"; product "general receptor for phosphoinositides 1-associated scaffold protein-like isoform X7"; protein_id "XP_036361513.1"; exon_number "5";
NC_042997.1	Gnomon	CDS	144523646	144523739	.	-	2	gene_id "LOC115218042"; db_xref "GeneID:115218042"; gbkey "CDS"; gene "LOC115218042"; ID ""; gene_name "LOC115218042"; transcript_id "XM_036505620.1"; product "general receptor for phosphoinositides 1-associated scaffold protein-like isoform X7"; protein_id "XP_036361513.1"; exon_number "4";
NC_042997.1	Gnomon	CDS	144531342	144531444	.	-	0	gene_id "LOC115218042"; db_xref "GeneID:115218042"; gbkey "CDS"; gene "LOC115218042"; ID ""; gene_name "LOC115218042"; transcript_id "XM_036505620.1"; product "general receptor for phosphoinositides 1-associated scaffold protein-like isoform X7"; protein_id "XP_036361513.1"; exon_number "3";
NC_042997.1	Gnomon	CDS	144532756	144532899	.	-	0	gene_id "LOC115218042"; db_xref "GeneID:115218042"; gbkey "CDS"; gene "LOC115218042"; ID ""; gene_name "LOC115218042"; transcript_id "XM_036505620.1"; product "general receptor for phosphoinositides 1-associated scaffold protein-like isoform X7"; protein_id "XP_036361513.1"; exon_number "2";
NC_042997.1	Gnomon	CDS	144569564	144569704	.	-	0	gene_id "LOC115218042"; db_xref "GeneID:115218042"; gbkey "CDS"; gene "LOC115218042"; ID ""; gene_name "LOC115218042"; transcript_id "XM_036505620.1"; product "general receptor for phosphoinositides 1-associated scaffold protein-like isoform X7"; protein_id "XP_036361513.1"; exon_number "1";
NC_042997.1	Gnomon	exon	144519420	144519478	.	-	.	gene_id "LOC115218042"; db_xref "GeneID:115218042"; gbkey "mRNA"; gene "LOC115218042"; ID ""; gene_name "LOC115218042"; transcript_id "XM_036505620.1"; product "general receptor for phosphoinositides 1-associated scaffold protein-like, transcript variant X9"; exon_number "7"; model_evidence "Supporting evidence includes similarity to: 1 Protein, and 100% coverage of the annotated genomic feature by RNAseq alignments, including 8 samples with support for all annotated introns";
NC_042997.1	Gnomon	exon	144521477	144521543	.	-	.	gene_id "LOC115218042"; db_xref "GeneID:115218042"; gbkey "mRNA"; gene "LOC115218042"; ID ""; gene_name "LOC115218042"; transcript_id "XM_036505620.1"; product "general receptor for phosphoinositides 1-associated scaffold protein-like, transcript variant X9"; exon_number "6"; model_evidence "Supporting evidence includes similarity to: 1 Protein, and 100% coverage of the annotated genomic feature by RNAseq alignments, including 8 samples with support for all annotated introns";
NC_042997.1	Gnomon	exon	144521936	144522002	.	-	.	gene_id "LOC115218042"; db_xref "GeneID:115218042"; gbkey "mRNA"; gene "LOC115218042"; ID ""; gene_name "LOC115218042"; transcript_id "XM_036505620.1"; product "general receptor for phosphoinositides 1-associated scaffold protein-like, transcript variant X9"; exon_number "5"; model_evidence "Supporting evidence includes similarity to: 1 Protein, and 100% coverage of the annotated genomic feature by RNAseq alignments, including 8 samples with support for all annotated introns";
NC_042997.1	Gnomon	exon	144523646	144523739	.	-	.	gene_id "LOC115218042"; db_xref "GeneID:115218042"; gbkey "mRNA"; gene "LOC115218042"; ID ""; gene_name "LOC115218042"; transcript_id "XM_036505620.1"; product "general receptor for phosphoinositides 1-associated scaffold protein-like, transcript variant X9"; exon_number "4"; model_evidence "Supporting evidence includes similarity to: 1 Protein, and 100% coverage of the annotated genomic feature by RNAseq alignments, including 8 samples with support for all annotated introns";
NC_042997.1	Gnomon	exon	144531342	144531444	.	-	.	gene_id "LOC115218042"; db_xref "GeneID:115218042"; gbkey "mRNA"; gene "LOC115218042"; ID ""; gene_name "LOC115218042"; transcript_id "XM_036505620.1"; product "general receptor for phosphoinositides 1-associated scaffold protein-like, transcript variant X9"; exon_number "3"; model_evidence "Supporting evidence includes similarity to: 1 Protein, and 100% coverage of the annotated genomic feature by RNAseq alignments, including 8 samples with support for all annotated introns";
NC_042997.1	Gnomon	exon	144532756	144532899	.	-	.	gene_id "LOC115218042"; db_xref "GeneID:115218042"; gbkey "mRNA"; gene "LOC115218042"; ID ""; gene_name "LOC115218042"; transcript_id "XM_036505620.1"; product "general receptor for phosphoinositides 1-associated scaffold protein-like, transcript variant X9"; exon_number "2"; model_evidence "Supporting evidence includes similarity to: 1 Protein, and 100% coverage of the annotated genomic feature by RNAseq alignments, including 8 samples with support for all annotated introns";
NC_042997.1	Gnomon	exon	144569564	144569977	.	-	.	gene_id "LOC115218042"; db_xref "GeneID:115218042"; gbkey "mRNA"; gene "LOC115218042"; ID ""; gene_name "LOC115218042"; transcript_id "XM_036505620.1"; product "general receptor for phosphoinositides 1-associated scaffold protein-like, transcript variant X9"; exon_number "1"; model_evidence "Supporting evidence includes similarity to: 1 Protein, and 100% coverage of the annotated genomic feature by RNAseq alignments, including 8 samples with support for all annotated introns";
NC_042997.1	Gnomon	start_codon	144569702	144569704	.	-	0	gene_id "LOC115218042"; db_xref "GeneID:115218042"; gbkey "CDS"; gene "LOC115218042"; ID ""; gene_name "LOC115218042"; transcript_id "XM_036505620.1"; product "general receptor for phosphoinositides 1-associated scaffold protein-like isoform X7"; protein_id "XP_036361513.1"; exon_number "1";
NC_042997.1	Gnomon	stop_codon	144519435	144519437	.	-	0	gene_id "LOC115218042"; db_xref "GeneID:115218042"; gbkey "CDS"; gene "LOC115218042"; ID ""; gene_name "LOC115218042"; transcript_id "XM_036505620.1"; product "general receptor for phosphoinositides 1-associated scaffold protein-like isoform X7"; protein_id "XP_036361513.1"; exon_number "7";
NC_042997.1	Gnomon	transcript	144500873	144569965	.	-	.	gene_id "LOC115218042"; ID "XR_005000449.1"; gene_name "LOC115218042"; transcript_id "XR_005000449.1";
NC_042997.1	Gnomon	exon	144500873	144503333	.	-	.	gene_id "LOC115218042"; db_xref "GeneID:115218042"; gbkey "misc_RNA"; gene "LOC115218042"; ID ""; gene_name "LOC115218042"; transcript_id "XR_005000449.1"; product "general receptor for phosphoinositides 1-associated scaffold protein-like, transcript variant X2"; exon_number "8"; model_evidence "Supporting evidence includes similarity to: 1 Protein, and 100% coverage of the annotated genomic feature by RNAseq alignments, including 4 samples with support for all annotated introns";
NC_042997.1	Gnomon	exon	144503370	144503926	.	-	.	gene_id "LOC115218042"; db_xref "GeneID:115218042"; gbkey "misc_RNA"; gene "LOC115218042"; ID ""; gene_name "LOC115218042"; transcript_id "XR_005000449.1"; product "general receptor for phosphoinositides 1-associated scaffold protein-like, transcript variant X2"; exon_number "7"; model_evidence "Supporting evidence includes similarity to: 1 Protein, and 100% coverage of the annotated genomic feature by RNAseq alignments, including 4 samples with support for all annotated introns";
NC_042997.1	Gnomon	exon	144521477	144521543	.	-	.	gene_id "LOC115218042"; db_xref "GeneID:115218042"; gbkey "misc_RNA"; gene "LOC115218042"; ID ""; gene_name "LOC115218042"; transcript_id "XR_005000449.1"; product "general receptor for phosphoinositides 1-associated scaffold protein-like, transcript variant X2"; exon_number "6"; model_evidence "Supporting evidence includes similarity to: 1 Protein, and 100% coverage of the annotated genomic feature by RNAseq alignments, including 4 samples with support for all annotated introns";
NC_042997.1	Gnomon	exon	144521936	144522002	.	-	.	gene_id "LOC115218042"; db_xref "GeneID:115218042"; gbkey "misc_RNA"; gene "LOC115218042"; ID ""; gene_name "LOC115218042"; transcript_id "XR_005000449.1"; product "general receptor for phosphoinositides 1-associated scaffold protein-like, transcript variant X2"; exon_number "5"; model_evidence "Supporting evidence includes similarity to: 1 Protein, and 100% coverage of the annotated genomic feature by RNAseq alignments, including 4 samples with support for all annotated introns";
NC_042997.1	Gnomon	exon	144523646	144523739	.	-	.	gene_id "LOC115218042"; db_xref "GeneID:115218042"; gbkey "misc_RNA"; gene "LOC115218042"; ID ""; gene_name "LOC115218042"; transcript_id "XR_005000449.1"; product "general receptor for phosphoinositides 1-associated scaffold protein-like, transcript variant X2"; exon_number "4"; model_evidence "Supporting evidence includes similarity to: 1 Protein, and 100% coverage of the annotated genomic feature by RNAseq alignments, including 4 samples with support for all annotated introns";
NC_042997.1	Gnomon	exon	144531342	144531444	.	-	.	gene_id "LOC115218042"; db_xref "GeneID:115218042"; gbkey "misc_RNA"; gene "LOC115218042"; ID ""; gene_name "LOC115218042"; transcript_id "XR_005000449.1"; product "general receptor for phosphoinositides 1-associated scaffold protein-like, transcript variant X2"; exon_number "3"; model_evidence "Supporting evidence includes similarity to: 1 Protein, and 100% coverage of the annotated genomic feature by RNAseq alignments, including 4 samples with support for all annotated introns";
NC_042997.1	Gnomon	exon	144532756	144532899	.	-	.	gene_id "LOC115218042"; db_xref "GeneID:115218042"; gbkey "misc_RNA"; gene "LOC115218042"; ID ""; gene_name "LOC115218042"; transcript_id "XR_005000449.1"; product "general receptor for phosphoinositides 1-associated scaffold protein-like, transcript variant X2"; exon_number "2"; model_evidence "Supporting evidence includes similarity to: 1 Protein, and 100% coverage of the annotated genomic feature by RNAseq alignments, including 4 samples with support for all annotated introns";
NC_042997.1	Gnomon	exon	144569564	144569965	.	-	.	gene_id "LOC115218042"; db_xref "GeneID:115218042"; gbkey "misc_RNA"; gene "LOC115218042"; ID ""; gene_name "LOC115218042"; transcript_id "XR_005000449.1"; product "general receptor for phosphoinositides 1-associated scaffold protein-like, transcript variant X2"; exon_number "1"; model_evidence "Supporting evidence includes similarity to: 1 Protein, and 100% coverage of the annotated genomic feature by RNAseq alignments, including 4 samples with support for all annotated introns";
NC_042997.1	Gnomon	transcript	144500873	144569965	.	-	.	gene_id "LOC115218042"; ID "XR_005000450.1"; gene_name "LOC115218042"; transcript_id "XR_005000450.1";
NC_042997.1	Gnomon	exon	144500873	144503333	.	-	.	gene_id "LOC115218042"; db_xref "GeneID:115218042"; gbkey "misc_RNA"; gene "LOC115218042"; ID ""; gene_name "LOC115218042"; transcript_id "XR_005000450.1"; product "general receptor for phosphoinositides 1-associated scaffold protein-like, transcript variant X3"; exon_number "8"; model_evidence "Supporting evidence includes similarity to: 1 Protein, and 100% coverage of the annotated genomic feature by RNAseq alignments, including 4 samples with support for all annotated introns";
NC_042997.1	Gnomon	exon	144503373	144503926	.	-	.	gene_id "LOC115218042"; db_xref "GeneID:115218042"; gbkey "misc_RNA"; gene "LOC115218042"; ID ""; gene_name "LOC115218042"; transcript_id "XR_005000450.1"; product "general receptor for phosphoinositides 1-associated scaffold protein-like, transcript variant X3"; exon_number "7"; model_evidence "Supporting evidence includes similarity to: 1 Protein, and 100% coverage of the annotated genomic feature by RNAseq alignments, including 4 samples with support for all annotated introns";
NC_042997.1	Gnomon	exon	144521477	144521543	.	-	.	gene_id "LOC115218042"; db_xref "GeneID:115218042"; gbkey "misc_RNA"; gene "LOC115218042"; ID ""; gene_name "LOC115218042"; transcript_id "XR_005000450.1"; product "general receptor for phosphoinositides 1-associated scaffold protein-like, transcript variant X3"; exon_number "6"; model_evidence "Supporting evidence includes similarity to: 1 Protein, and 100% coverage of the annotated genomic feature by RNAseq alignments, including 4 samples with support for all annotated introns";
NC_042997.1	Gnomon	exon	144521936	144522002	.	-	.	gene_id "LOC115218042"; db_xref "GeneID:115218042"; gbkey "misc_RNA"; gene "LOC115218042"; ID ""; gene_name "LOC115218042"; transcript_id "XR_005000450.1"; product "general receptor for phosphoinositides 1-associated scaffold protein-like, transcript variant X3"; exon_number "5"; model_evidence "Supporting evidence includes similarity to: 1 Protein, and 100% coverage of the annotated genomic feature by RNAseq alignments, including 4 samples with support for all annotated introns";
NC_042997.1	Gnomon	exon	144523646	144523739	.	-	.	gene_id "LOC115218042"; db_xref "GeneID:115218042"; gbkey "misc_RNA"; gene "LOC115218042"; ID ""; gene_name "LOC115218042"; transcript_id "XR_005000450.1"; product "general receptor for phosphoinositides 1-associated scaffold protein-like, transcript variant X3"; exon_number "4"; model_evidence "Supporting evidence includes similarity to: 1 Protein, and 100% coverage of the annotated genomic feature by RNAseq alignments, including 4 samples with support for all annotated introns";
NC_042997.1	Gnomon	exon	144531342	144531444	.	-	.	gene_id "LOC115218042"; db_xref "GeneID:115218042"; gbkey "misc_RNA"; gene "LOC115218042"; ID ""; gene_name "LOC115218042"; transcript_id "XR_005000450.1"; product "general receptor for phosphoinositides 1-associated scaffold protein-like, transcript variant X3"; exon_number "3"; model_evidence "Supporting evidence includes similarity to: 1 Protein, and 100% coverage of the annotated genomic feature by RNAseq alignments, including 4 samples with support for all annotated introns";
NC_042997.1	Gnomon	exon	144532756	144532899	.	-	.	gene_id "LOC115218042"; db_xref "GeneID:115218042"; gbkey "misc_RNA"; gene "LOC115218042"; ID ""; gene_name "LOC115218042"; transcript_id "XR_005000450.1"; product "general receptor for phosphoinositides 1-associated scaffold protein-like, transcript variant X3"; exon_number "2"; model_evidence "Supporting evidence includes similarity to: 1 Protein, and 100% coverage of the annotated genomic feature by RNAseq alignments, including 4 samples with support for all annotated introns";
NC_042997.1	Gnomon	exon	144569564	144569965	.	-	.	gene_id "LOC115218042"; db_xref "GeneID:115218042"; gbkey "misc_RNA"; gene "LOC115218042"; ID ""; gene_name "LOC115218042"; transcript_id "XR_005000450.1"; product "general receptor for phosphoinositides 1-associated scaffold protein-like, transcript variant X3"; exon_number "1"; model_evidence "Supporting evidence includes similarity to: 1 Protein, and 100% coverage of the annotated genomic feature by RNAseq alignments, including 4 samples with support for all annotated introns";
NC_042997.1	Gnomon	gene	109837411	109957709	.	+	.	gene_id "LOC115218050"; db_xref "GeneID:115218050"; gbkey "Gene"; gene "LOC115218050"; gene_biotype "protein_coding"; ID ""; gene_name "LOC115218050";
NC_042997.1	Gnomon~FLAMseq	transcript	109855114	109957709	.	+	.	gene_id "LOC115218050"; ID "XM_029787812.2"; gene_name "LOC115218050"; transcript_id "FLAMseq_ext~XM_029787812.2"; three_prime_ext "3257";
NC_042997.1	Gnomon~FLAMseq	exon	109855114	109855228	.	+	.	gene_id "LOC115218050"; db_xref "GeneID:115218050"; gbkey "mRNA"; gene "LOC115218050"; ID ""; gene_name "LOC115218050"; transcript_id "FLAMseq_ext~XM_029787812.2"; product "protein prickle-like, transcript variant X1"; exon_number "1"; model_evidence "Supporting evidence includes similarity to: 16 Proteins, and 100% coverage of the annotated genomic feature by RNAseq alignments, including 5 samples with support for all annotated introns";
NC_042997.1	Gnomon~FLAMseq	exon	109867250	109867430	.	+	.	gene_id "LOC115218050"; db_xref "GeneID:115218050"; gbkey "mRNA"; gene "LOC115218050"; ID ""; gene_name "LOC115218050"; transcript_id "FLAMseq_ext~XM_029787812.2"; product "protein prickle-like, transcript variant X1"; exon_number "2"; model_evidence "Supporting evidence includes similarity to: 16 Proteins, and 100% coverage of the annotated genomic feature by RNAseq alignments, including 5 samples with support for all annotated introns";
NC_042997.1	Gnomon~FLAMseq	exon	109930290	109930544	.	+	.	gene_id "LOC115218050"; db_xref "GeneID:115218050"; gbkey "mRNA"; gene "LOC115218050"; ID ""; gene_name "LOC115218050"; transcript_id "FLAMseq_ext~XM_029787812.2"; product "protein prickle-like, transcript variant X1"; exon_number "3"; model_evidence "Supporting evidence includes similarity to: 16 Proteins, and 100% coverage of the annotated genomic feature by RNAseq alignments, including 5 samples with support for all annotated introns";
NC_042997.1	Gnomon~FLAMseq	exon	109939698	109939901	.	+	.	gene_id "LOC115218050"; db_xref "GeneID:115218050"; gbkey "mRNA"; gene "LOC115218050"; ID ""; gene_name "LOC115218050"; transcript_id "FLAMseq_ext~XM_029787812.2"; product "protein prickle-like, transcript variant X1"; exon_number "4"; model_evidence "Supporting evidence includes similarity to: 16 Proteins, and 100% coverage of the annotated genomic feature by RNAseq alignments, including 5 samples with support for all annotated introns";
NC_042997.1	Gnomon~FLAMseq	exon	109951867	109954452	.	+	.	gene_id "LOC115218050"; db_xref "GeneID:115218050"; gbkey "mRNA"; gene "LOC115218050"; ID ""; gene_name "LOC115218050"; transcript_id "FLAMseq_ext~XM_029787812.2"; product "protein prickle-like, transcript variant X1"; exon_number "5"; model_evidence "Supporting evidence includes similarity to: 16 Proteins, and 100% coverage of the annotated genomic feature by RNAseq alignments, including 5 samples with support for all annotated introns";
NC_042997.1	Gnomon~FLAMseq	exon	109951867	109957709	.	+	.	gene_id "LOC115218050"; db_xref "GeneID:115218050"; gbkey "mRNA"; gene "LOC115218050"; ID ""; gene_name "LOC115218050"; transcript_id "FLAMseq_ext~XM_029787812.2"; product "protein prickle-like"; exon_number "5"; model_evidence "Supporting evidence includes similarity to: 16 Proteins, and 100% coverage of the annotated genomic feature by RNAseq alignments"; three_prime_ext "3257";
NC_042997.1	Gnomon	transcript	109855114	109954452	.	+	.	gene_id "LOC115218050"; ID "XM_029787812.2"; gene_name "LOC115218050"; transcript_id "XM_029787812.2";
NC_042997.1	Gnomon	CDS	109855170	109855228	.	+	0	gene_id "LOC115218050"; db_xref "GeneID:115218050"; gbkey "CDS"; gene "LOC115218050"; ID ""; gene_name "LOC115218050"; transcript_id "XM_029787812.2"; product "protein prickle-like isoform X1"; protein_id "XP_029643672.2"; exon_number "1";
NC_042997.1	Gnomon	CDS	109867250	109867430	.	+	1	gene_id "LOC115218050"; db_xref "GeneID:115218050"; gbkey "CDS"; gene "LOC115218050"; ID ""; gene_name "LOC115218050"; transcript_id "XM_029787812.2"; product "protein prickle-like isoform X1"; protein_id "XP_029643672.2"; exon_number "2";
NC_042997.1	Gnomon	CDS	109930290	109930544	.	+	0	gene_id "LOC115218050"; db_xref "GeneID:115218050"; gbkey "CDS"; gene "LOC115218050"; ID ""; gene_name "LOC115218050"; transcript_id "XM_029787812.2"; product "protein prickle-like isoform X1"; protein_id "XP_029643672.2"; exon_number "3";
NC_042997.1	Gnomon	CDS	109939698	109939901	.	+	0	gene_id "LOC115218050"; db_xref "GeneID:115218050"; gbkey "CDS"; gene "LOC115218050"; ID ""; gene_name "LOC115218050"; transcript_id "XM_029787812.2"; product "protein prickle-like isoform X1"; protein_id "XP_029643672.2"; exon_number "4";
NC_042997.1	Gnomon	CDS	109951867	109953468	.	+	0	gene_id "LOC115218050"; db_xref "GeneID:115218050"; gbkey "CDS"; gene "LOC115218050"; ID ""; gene_name "LOC115218050"; transcript_id "XM_029787812.2"; product "protein prickle-like isoform X1"; protein_id "XP_029643672.2"; exon_number "5";
NC_042997.1	Gnomon	exon	109855114	109855228	.	+	.	gene_id "LOC115218050"; db_xref "GeneID:115218050"; gbkey "mRNA"; gene "LOC115218050"; ID ""; gene_name "LOC115218050"; transcript_id "XM_029787812.2"; product "protein prickle-like, transcript variant X1"; exon_number "1"; model_evidence "Supporting evidence includes similarity to: 16 Proteins, and 100% coverage of the annotated genomic feature by RNAseq alignments, including 5 samples with support for all annotated introns";
NC_042997.1	Gnomon	exon	109867250	109867430	.	+	.	gene_id "LOC115218050"; db_xref "GeneID:115218050"; gbkey "mRNA"; gene "LOC115218050"; ID ""; gene_name "LOC115218050"; transcript_id "XM_029787812.2"; product "protein prickle-like, transcript variant X1"; exon_number "2"; model_evidence "Supporting evidence includes similarity to: 16 Proteins, and 100% coverage of the annotated genomic feature by RNAseq alignments, including 5 samples with support for all annotated introns";
NC_042997.1	Gnomon	exon	109930290	109930544	.	+	.	gene_id "LOC115218050"; db_xref "GeneID:115218050"; gbkey "mRNA"; gene "LOC115218050"; ID ""; gene_name "LOC115218050"; transcript_id "XM_029787812.2"; product "protein prickle-like, transcript variant X1"; exon_number "3"; model_evidence "Supporting evidence includes similarity to: 16 Proteins, and 100% coverage of the annotated genomic feature by RNAseq alignments, including 5 samples with support for all annotated introns";
NC_042997.1	Gnomon	exon	109939698	109939901	.	+	.	gene_id "LOC115218050"; db_xref "GeneID:115218050"; gbkey "mRNA"; gene "LOC115218050"; ID ""; gene_name "LOC115218050"; transcript_id "XM_029787812.2"; product "protein prickle-like, transcript variant X1"; exon_number "4"; model_evidence "Supporting evidence includes similarity to: 16 Proteins, and 100% coverage of the annotated genomic feature by RNAseq alignments, including 5 samples with support for all annotated introns";
NC_042997.1	Gnomon	exon	109951867	109954452	.	+	.	gene_id "LOC115218050"; db_xref "GeneID:115218050"; gbkey "mRNA"; gene "LOC115218050"; ID ""; gene_name "LOC115218050"; transcript_id "XM_029787812.2"; product "protein prickle-like, transcript variant X1"; exon_number "5"; model_evidence "Supporting evidence includes similarity to: 16 Proteins, and 100% coverage of the annotated genomic feature by RNAseq alignments, including 5 samples with support for all annotated introns";
NC_042997.1	Gnomon	start_codon	109855170	109855172	.	+	0	gene_id "LOC115218050"; db_xref "GeneID:115218050"; gbkey "CDS"; gene "LOC115218050"; ID ""; gene_name "LOC115218050"; transcript_id "XM_029787812.2"; product "protein prickle-like isoform X1"; protein_id "XP_029643672.2"; exon_number "1";
NC_042997.1	Gnomon	stop_codon	109953469	109953471	.	+	0	gene_id "LOC115218050"; db_xref "GeneID:115218050"; gbkey "CDS"; gene "LOC115218050"; ID ""; gene_name "LOC115218050"; transcript_id "XM_029787812.2"; product "protein prickle-like isoform X1"; protein_id "XP_029643672.2"; exon_number "5";
NC_042997.1	Gnomon	transcript	109837411	109954452	.	+	.	gene_id "LOC115218050"; ID "XM_036503699.1"; gene_name "LOC115218050"; transcript_id "XM_036503699.1";
NC_042997.1	Gnomon	CDS	109837426	109837442	.	+	0	gene_id "LOC115218050"; db_xref "GeneID:115218050"; gbkey "CDS"; gene "LOC115218050"; ID ""; gene_name "LOC115218050"; transcript_id "XM_036503699.1"; product "protein prickle-like isoform X2"; protein_id "XP_036359592.1"; exon_number "1";
NC_042997.1	Gnomon	CDS	109867250	109867430	.	+	1	gene_id "LOC115218050"; db_xref "GeneID:115218050"; gbkey "CDS"; gene "LOC115218050"; ID ""; gene_name "LOC115218050"; transcript_id "XM_036503699.1"; product "protein prickle-like isoform X2"; protein_id "XP_036359592.1"; exon_number "2";
NC_042997.1	Gnomon	CDS	109930290	109930544	.	+	0	gene_id "LOC115218050"; db_xref "GeneID:115218050"; gbkey "CDS"; gene "LOC115218050"; ID ""; gene_name "LOC115218050"; transcript_id "XM_036503699.1"; product "protein prickle-like isoform X2"; protein_id "XP_036359592.1"; exon_number "3";
NC_042997.1	Gnomon	CDS	109939698	109939901	.	+	0	gene_id "LOC115218050"; db_xref "GeneID:115218050"; gbkey "CDS"; gene "LOC115218050"; ID ""; gene_name "LOC115218050"; transcript_id "XM_036503699.1"; product "protein prickle-like isoform X2"; protein_id "XP_036359592.1"; exon_number "4";
NC_042997.1	Gnomon	CDS	109951867	109953468	.	+	0	gene_id "LOC115218050"; db_xref "GeneID:115218050"; gbkey "CDS"; gene "LOC115218050"; ID ""; gene_name "LOC115218050"; transcript_id "XM_036503699.1"; product "protein prickle-like isoform X2"; protein_id "XP_036359592.1"; exon_number "5";
NC_042997.1	Gnomon	exon	109837411	109837442	.	+	.	gene_id "LOC115218050"; db_xref "GeneID:115218050"; gbkey "mRNA"; gene "LOC115218050"; ID ""; gene_name "LOC115218050"; transcript_id "XM_036503699.1"; product "protein prickle-like, transcript variant X2"; exon_number "1"; model_evidence "Supporting evidence includes similarity to: 16 Proteins, and 100% coverage of the annotated genomic feature by RNAseq alignments, including 5 samples with support for all annotated introns";
NC_042997.1	Gnomon	exon	109867250	109867430	.	+	.	gene_id "LOC115218050"; db_xref "GeneID:115218050"; gbkey "mRNA"; gene "LOC115218050"; ID ""; gene_name "LOC115218050"; transcript_id "XM_036503699.1"; product "protein prickle-like, transcript variant X2"; exon_number "2"; model_evidence "Supporting evidence includes similarity to: 16 Proteins, and 100% coverage of the annotated genomic feature by RNAseq alignments, including 5 samples with support for all annotated introns";
NC_042997.1	Gnomon	exon	109930290	109930544	.	+	.	gene_id "LOC115218050"; db_xref "GeneID:115218050"; gbkey "mRNA"; gene "LOC115218050"; ID ""; gene_name "LOC115218050"; transcript_id "XM_036503699.1"; product "protein prickle-like, transcript variant X2"; exon_number "3"; model_evidence "Supporting evidence includes similarity to: 16 Proteins, and 100% coverage of the annotated genomic feature by RNAseq alignments, including 5 samples with support for all annotated introns";
NC_042997.1	Gnomon	exon	109939698	109939901	.	+	.	gene_id "LOC115218050"; db_xref "GeneID:115218050"; gbkey "mRNA"; gene "LOC115218050"; ID ""; gene_name "LOC115218050"; transcript_id "XM_036503699.1"; product "protein prickle-like, transcript variant X2"; exon_number "4"; model_evidence "Supporting evidence includes similarity to: 16 Proteins, and 100% coverage of the annotated genomic feature by RNAseq alignments, including 5 samples with support for all annotated introns";
NC_042997.1	Gnomon	exon	109951867	109954452	.	+	.	gene_id "LOC115218050"; db_xref "GeneID:115218050"; gbkey "mRNA"; gene "LOC115218050"; ID ""; gene_name "LOC115218050"; transcript_id "XM_036503699.1"; product "protein prickle-like, transcript variant X2"; exon_number "5"; model_evidence "Supporting evidence includes similarity to: 16 Proteins, and 100% coverage of the annotated genomic feature by RNAseq alignments, including 5 samples with support for all annotated introns";
NC_042997.1	Gnomon	start_codon	109837426	109837428	.	+	0	gene_id "LOC115218050"; db_xref "GeneID:115218050"; gbkey "CDS"; gene "LOC115218050"; ID ""; gene_name "LOC115218050"; transcript_id "XM_036503699.1"; product "protein prickle-like isoform X2"; protein_id "XP_036359592.1"; exon_number "1";
NC_042997.1	Gnomon	stop_codon	109953469	109953471	.	+	0	gene_id "LOC115218050"; db_xref "GeneID:115218050"; gbkey "CDS"; gene "LOC115218050"; ID ""; gene_name "LOC115218050"; transcript_id "XM_036503699.1"; product "protein prickle-like isoform X2"; protein_id "XP_036359592.1"; exon_number "5";
NC_042997.1	Gnomon	transcript	109846534	109954452	.	+	.	gene_id "LOC115218050"; ID "XM_036503702.1"; gene_name "LOC115218050"; transcript_id "XM_036503702.1";
NC_042997.1	Gnomon	CDS	109930302	109930544	.	+	0	gene_id "LOC115218050"; db_xref "GeneID:115218050"; gbkey "CDS"; gene "LOC115218050"; ID ""; gene_name "LOC115218050"; transcript_id "XM_036503702.1"; product "protein prickle-like isoform X3"; protein_id "XP_036359595.1"; exon_number "4";
NC_042997.1	Gnomon	CDS	109939698	109939901	.	+	0	gene_id "LOC115218050"; db_xref "GeneID:115218050"; gbkey "CDS"; gene "LOC115218050"; ID ""; gene_name "LOC115218050"; transcript_id "XM_036503702.1"; product "protein prickle-like isoform X3"; protein_id "XP_036359595.1"; exon_number "5";
NC_042997.1	Gnomon	CDS	109951867	109953468	.	+	0	gene_id "LOC115218050"; db_xref "GeneID:115218050"; gbkey "CDS"; gene "LOC115218050"; ID ""; gene_name "LOC115218050"; transcript_id "XM_036503702.1"; product "protein prickle-like isoform X3"; protein_id "XP_036359595.1"; exon_number "6";
NC_042997.1	Gnomon	exon	109846534	109846546	.	+	.	gene_id "LOC115218050"; db_xref "GeneID:115218050"; gbkey "mRNA"; gene "LOC115218050"; ID ""; gene_name "LOC115218050"; transcript_id "XM_036503702.1"; product "protein prickle-like, transcript variant X3"; exon_number "1"; model_evidence "Supporting evidence includes similarity to: 12 Proteins, and 100% coverage of the annotated genomic feature by RNAseq alignments, including 6 samples with support for all annotated introns";
NC_042997.1	Gnomon	exon	109859495	109859500	.	+	.	gene_id "LOC115218050"; db_xref "GeneID:115218050"; gbkey "mRNA"; gene "LOC115218050"; ID ""; gene_name "LOC115218050"; transcript_id "XM_036503702.1"; product "protein prickle-like, transcript variant X3"; exon_number "2"; model_evidence "Supporting evidence includes similarity to: 12 Proteins, and 100% coverage of the annotated genomic feature by RNAseq alignments, including 6 samples with support for all annotated introns";
NC_042997.1	Gnomon	exon	109867250	109867430	.	+	.	gene_id "LOC115218050"; db_xref "GeneID:115218050"; gbkey "mRNA"; gene "LOC115218050"; ID ""; gene_name "LOC115218050"; transcript_id "XM_036503702.1"; product "protein prickle-like, transcript variant X3"; exon_number "3"; model_evidence "Supporting evidence includes similarity to: 12 Proteins, and 100% coverage of the annotated genomic feature by RNAseq alignments, including 6 samples with support for all annotated introns";
NC_042997.1	Gnomon	exon	109930290	109930544	.	+	.	gene_id "LOC115218050"; db_xref "GeneID:115218050"; gbkey "mRNA"; gene "LOC115218050"; ID ""; gene_name "LOC115218050"; transcript_id "XM_036503702.1"; product "protein prickle-like, transcript variant X3"; exon_number "4"; model_evidence "Supporting evidence includes similarity to: 12 Proteins, and 100% coverage of the annotated genomic feature by RNAseq alignments, including 6 samples with support for all annotated introns";
NC_042997.1	Gnomon	exon	109939698	109939901	.	+	.	gene_id "LOC115218050"; db_xref "GeneID:115218050"; gbkey "mRNA"; gene "LOC115218050"; ID ""; gene_name "LOC115218050"; transcript_id "XM_036503702.1"; product "protein prickle-like, transcript variant X3"; exon_number "5"; model_evidence "Supporting evidence includes similarity to: 12 Proteins, and 100% coverage of the annotated genomic feature by RNAseq alignments, including 6 samples with support for all annotated introns";
NC_042997.1	Gnomon	exon	109951867	109954452	.	+	.	gene_id "LOC115218050"; db_xref "GeneID:115218050"; gbkey "mRNA"; gene "LOC115218050"; ID ""; gene_name "LOC115218050"; transcript_id "XM_036503702.1"; product "protein prickle-like, transcript variant X3"; exon_number "6"; model_evidence "Supporting evidence includes similarity to: 12 Proteins, and 100% coverage of the annotated genomic feature by RNAseq alignments, including 6 samples with support for all annotated introns";
NC_042997.1	Gnomon	start_codon	109930302	109930304	.	+	0	gene_id "LOC115218050"; db_xref "GeneID:115218050"; gbkey "CDS"; gene "LOC115218050"; ID ""; gene_name "LOC115218050"; transcript_id "XM_036503702.1"; product "protein prickle-like isoform X3"; protein_id "XP_036359595.1"; exon_number "4";
NC_042997.1	Gnomon	stop_codon	109953469	109953471	.	+	0	gene_id "LOC115218050"; db_xref "GeneID:115218050"; gbkey "CDS"; gene "LOC115218050"; ID ""; gene_name "LOC115218050"; transcript_id "XM_036503702.1"; product "protein prickle-like isoform X3"; protein_id "XP_036359595.1"; exon_number "6";
NC_042997.1	Gnomon	gene	91456525	91479447	.	-	.	gene_id "LOC115218065"; db_xref "GeneID:115218065"; gbkey "Gene"; gene "LOC115218065"; gene_biotype "protein_coding"; ID ""; gene_name "LOC115218065";
NC_042997.1	PBRI	transcript	91456525	91479303	.	-	.	gene_id "LOC115218065"; ID ""; gene_name "LOC115218065"; transcript_id "G2217.20"; uniq_trans_id "G2217.20";
NC_042997.1	PBRI	exon	91456525	91459185	.	-	.	gene_id "LOC115218065"; ID ""; gene_name "LOC115218065"; transcript_id "G2217.20"; exon_number "2"; uniq_trans_id "G2217.20";
NC_042997.1	PBRI	exon	91477836	91479303	.	-	.	gene_id "LOC115218065"; ID ""; gene_name "LOC115218065"; transcript_id "G2217.20"; exon_number "1"; uniq_trans_id "G2217.20";
NC_042997.1	PBRI	transcript	91456525	91478477	.	-	.	gene_id "LOC115218065"; ID ""; gene_name "LOC115218065"; transcript_id "G2217.21"; uniq_trans_id "G2217.21";
NC_042997.1	PBRI	exon	91456525	91459185	.	-	.	gene_id "LOC115218065"; ID ""; gene_name "LOC115218065"; transcript_id "G2217.21"; exon_number "2"; uniq_trans_id "G2217.21";
NC_042997.1	PBRI	exon	91478039	91478477	.	-	.	gene_id "LOC115218065"; ID ""; gene_name "LOC115218065"; transcript_id "G2217.21"; exon_number "1"; uniq_trans_id "G2217.21";
NC_042997.1	Gnomon	transcript	91457455	91479447	.	-	.	gene_id "LOC115218065"; ID "XM_029787838.2"; gene_name "LOC115218065"; transcript_id "XM_029787838.2";
NC_042997.1	Gnomon	CDS	91458962	91459185	.	-	2	gene_id "LOC115218065"; db_xref "GeneID:115218065"; gbkey "CDS"; gene "LOC115218065"; ID ""; gene_name "LOC115218065"; transcript_id "XM_029787838.2"; product "aspartate beta-hydroxylase domain-containing protein 2"; protein_id "XP_029643698.1"; exon_number "3";
NC_042997.1	Gnomon	CDS	91477836	91478556	.	-	0	gene_id "LOC115218065"; db_xref "GeneID:115218065"; gbkey "CDS"; gene "LOC115218065"; ID ""; gene_name "LOC115218065"; transcript_id "XM_029787838.2"; product "aspartate beta-hydroxylase domain-containing protein 2"; protein_id "XP_029643698.1"; exon_number "2";
NC_042997.1	Gnomon	exon	91457455	91459185	.	-	.	gene_id "LOC115218065"; db_xref "GeneID:115218065"; gbkey "mRNA"; gene "LOC115218065"; ID ""; gene_name "LOC115218065"; transcript_id "XM_029787838.2"; product "aspartate beta-hydroxylase domain-containing protein 2"; exon_number "3"; model_evidence "Supporting evidence includes similarity to: 2 Proteins, and 100% coverage of the annotated genomic feature by RNAseq alignments, including 4 samples with support for all annotated introns";
NC_042997.1	Gnomon	exon	91477836	91479325	.	-	.	gene_id "LOC115218065"; db_xref "GeneID:115218065"; gbkey "mRNA"; gene "LOC115218065"; ID ""; gene_name "LOC115218065"; transcript_id "XM_029787838.2"; product "aspartate beta-hydroxylase domain-containing protein 2"; exon_number "2"; model_evidence "Supporting evidence includes similarity to: 2 Proteins, and 100% coverage of the annotated genomic feature by RNAseq alignments, including 4 samples with support for all annotated introns";
NC_042997.1	Gnomon	exon	91479432	91479447	.	-	.	gene_id "LOC115218065"; db_xref "GeneID:115218065"; gbkey "mRNA"; gene "LOC115218065"; ID ""; gene_name "LOC115218065"; transcript_id "XM_029787838.2"; product "aspartate beta-hydroxylase domain-containing protein 2"; exon_number "1"; model_evidence "Supporting evidence includes similarity to: 2 Proteins, and 100% coverage of the annotated genomic feature by RNAseq alignments, including 4 samples with support for all annotated introns";
NC_042997.1	Gnomon	start_codon	91478554	91478556	.	-	0	gene_id "LOC115218065"; db_xref "GeneID:115218065"; gbkey "CDS"; gene "LOC115218065"; ID ""; gene_name "LOC115218065"; transcript_id "XM_029787838.2"; product "aspartate beta-hydroxylase domain-containing protein 2"; protein_id "XP_029643698.1"; exon_number "2";
NC_042997.1	Gnomon	stop_codon	91458959	91458961	.	-	0	gene_id "LOC115218065"; db_xref "GeneID:115218065"; gbkey "CDS"; gene "LOC115218065"; ID ""; gene_name "LOC115218065"; transcript_id "XM_029787838.2"; product "aspartate beta-hydroxylase domain-containing protein 2"; protein_id "XP_029643698.1"; exon_number "3";
NC_042997.1	Gnomon	gene	189165691	189342921	.	-	.	gene_id "LOC115218082"; db_xref "GeneID:115218082"; gbkey "Gene"; gene "LOC115218082"; gene_biotype "protein_coding"; ID ""; gene_name "LOC115218082";
NC_042997.1	Gnomon~FLAMseq	transcript	189165691	189342921	.	-	.	gene_id "LOC115218082"; ID "XM_029787862.2"; gene_name "LOC115218082"; transcript_id "FLAMseq_ext~XM_029787862.2"; three_prime_ext "16137";
NC_042997.1	Gnomon~FLAMseq	exon	189181828	189182664	.	-	.	gene_id "LOC115218082"; db_xref "GeneID:115218082"; gbkey "mRNA"; gene "LOC115218082"; ID ""; gene_name "LOC115218082"; transcript_id "FLAMseq_ext~XM_029787862.2"; product "fatty acid-binding protein homolog 9"; exon_number "4"; model_evidence "Supporting evidence includes similarity to: 1 Protein, and 100% coverage of the annotated genomic feature by RNAseq alignments, including 44 samples with support for all annotated introns";
NC_042997.1	Gnomon~FLAMseq	exon	189187857	189187967	.	-	.	gene_id "LOC115218082"; db_xref "GeneID:115218082"; gbkey "mRNA"; gene "LOC115218082"; ID ""; gene_name "LOC115218082"; transcript_id "FLAMseq_ext~XM_029787862.2"; product "fatty acid-binding protein homolog 9"; exon_number "3"; model_evidence "Supporting evidence includes similarity to: 1 Protein, and 100% coverage of the annotated genomic feature by RNAseq alignments, including 44 samples with support for all annotated introns";
NC_042997.1	Gnomon~FLAMseq	exon	189267577	189267758	.	-	.	gene_id "LOC115218082"; db_xref "GeneID:115218082"; gbkey "mRNA"; gene "LOC115218082"; ID ""; gene_name "LOC115218082"; transcript_id "FLAMseq_ext~XM_029787862.2"; product "fatty acid-binding protein homolog 9"; exon_number "2"; model_evidence "Supporting evidence includes similarity to: 1 Protein, and 100% coverage of the annotated genomic feature by RNAseq alignments, including 44 samples with support for all annotated introns";
NC_042997.1	Gnomon~FLAMseq	exon	189342605	189342921	.	-	.	gene_id "LOC115218082"; db_xref "GeneID:115218082"; gbkey "mRNA"; gene "LOC115218082"; ID ""; gene_name "LOC115218082"; transcript_id "FLAMseq_ext~XM_029787862.2"; product "fatty acid-binding protein homolog 9"; exon_number "1"; model_evidence "Supporting evidence includes similarity to: 1 Protein, and 100% coverage of the annotated genomic feature by RNAseq alignments, including 44 samples with support for all annotated introns";
NC_042997.1	Gnomon~FLAMseq	exon	189165691	189182664	.	-	.	gene_id "LOC115218082"; db_xref "GeneID:115218082"; gbkey "mRNA"; gene "LOC115218082"; ID ""; gene_name "LOC115218082"; transcript_id "FLAMseq_ext~XM_029787862.2"; product ""; exon_number "4"; model_evidence "Supporting evidence includes similarity to: 1 Protein, and 100% coverage of the annotated genomic feature by RNAseq alignments"; three_prime_ext "16137";
NC_042997.1	PBRI	transcript	189181830	189267660	.	-	.	gene_id "LOC115218082"; ID ""; gene_name "LOC115218082"; transcript_id "G4711.2"; uniq_trans_id "G4711.2";
NC_042997.1	PBRI	exon	189181830	189182664	.	-	.	gene_id "LOC115218082"; ID ""; gene_name "LOC115218082"; transcript_id "G4711.2"; exon_number "4"; uniq_trans_id "G4711.2";
NC_042997.1	PBRI	exon	189184885	189185119	.	-	.	gene_id "LOC115218082"; ID ""; gene_name "LOC115218082"; transcript_id "G4711.2"; exon_number "3"; uniq_trans_id "G4711.2";
NC_042997.1	PBRI	exon	189187857	189187967	.	-	.	gene_id "LOC115218082"; ID ""; gene_name "LOC115218082"; transcript_id "G4711.2"; exon_number "2"; uniq_trans_id "G4711.2";
NC_042997.1	PBRI	exon	189267577	189267660	.	-	.	gene_id "LOC115218082"; ID ""; gene_name "LOC115218082"; transcript_id "G4711.2"; exon_number "1"; uniq_trans_id "G4711.2";
NC_042997.1	PBRI	transcript	189182202	189185120	.	-	.	gene_id "LOC115218082"; ID ""; gene_name "LOC115218082"; transcript_id "G4711.5"; uniq_trans_id "G4711.5";
NC_042997.1	PBRI	exon	189182202	189182664	.	-	.	gene_id "LOC115218082"; ID ""; gene_name "LOC115218082"; transcript_id "G4711.5"; exon_number "2"; uniq_trans_id "G4711.5";
NC_042997.1	PBRI	exon	189184885	189185120	.	-	.	gene_id "LOC115218082"; ID ""; gene_name "LOC115218082"; transcript_id "G4711.5"; exon_number "1"; uniq_trans_id "G4711.5";
NC_042997.1	Gnomon	transcript	189181828	189342921	.	-	.	gene_id "LOC115218082"; ID "XM_029787862.2"; gene_name "LOC115218082"; transcript_id "XM_029787862.2";
NC_042997.1	Gnomon	CDS	189182617	189182664	.	-	0	gene_id "LOC115218082"; db_xref "GeneID:115218082"; gbkey "CDS"; gene "LOC115218082"; ID ""; gene_name "LOC115218082"; transcript_id "XM_029787862.2"; product "fatty acid-binding protein homolog 9"; protein_id "XP_029643722.1"; exon_number "4";
NC_042997.1	Gnomon	CDS	189187857	189187967	.	-	0	gene_id "LOC115218082"; db_xref "GeneID:115218082"; gbkey "CDS"; gene "LOC115218082"; ID ""; gene_name "LOC115218082"; transcript_id "XM_029787862.2"; product "fatty acid-binding protein homolog 9"; protein_id "XP_029643722.1"; exon_number "3";
NC_042997.1	Gnomon	CDS	189267577	189267758	.	-	2	gene_id "LOC115218082"; db_xref "GeneID:115218082"; gbkey "CDS"; gene "LOC115218082"; ID ""; gene_name "LOC115218082"; transcript_id "XM_029787862.2"; product "fatty acid-binding protein homolog 9"; protein_id "XP_029643722.1"; exon_number "2";
NC_042997.1	Gnomon	CDS	189342605	189342680	.	-	0	gene_id "LOC115218082"; db_xref "GeneID:115218082"; gbkey "CDS"; gene "LOC115218082"; ID ""; gene_name "LOC115218082"; transcript_id "XM_029787862.2"; product "fatty acid-binding protein homolog 9"; protein_id "XP_029643722.1"; exon_number "1";
NC_042997.1	Gnomon	exon	189181828	189182664	.	-	.	gene_id "LOC115218082"; db_xref "GeneID:115218082"; gbkey "mRNA"; gene "LOC115218082"; ID ""; gene_name "LOC115218082"; transcript_id "XM_029787862.2"; product "fatty acid-binding protein homolog 9"; exon_number "4"; model_evidence "Supporting evidence includes similarity to: 1 Protein, and 100% coverage of the annotated genomic feature by RNAseq alignments, including 44 samples with support for all annotated introns";
NC_042997.1	Gnomon	exon	189187857	189187967	.	-	.	gene_id "LOC115218082"; db_xref "GeneID:115218082"; gbkey "mRNA"; gene "LOC115218082"; ID ""; gene_name "LOC115218082"; transcript_id "XM_029787862.2"; product "fatty acid-binding protein homolog 9"; exon_number "3"; model_evidence "Supporting evidence includes similarity to: 1 Protein, and 100% coverage of the annotated genomic feature by RNAseq alignments, including 44 samples with support for all annotated introns";
NC_042997.1	Gnomon	exon	189267577	189267758	.	-	.	gene_id "LOC115218082"; db_xref "GeneID:115218082"; gbkey "mRNA"; gene "LOC115218082"; ID ""; gene_name "LOC115218082"; transcript_id "XM_029787862.2"; product "fatty acid-binding protein homolog 9"; exon_number "2"; model_evidence "Supporting evidence includes similarity to: 1 Protein, and 100% coverage of the annotated genomic feature by RNAseq alignments, including 44 samples with support for all annotated introns";
NC_042997.1	Gnomon	exon	189342605	189342921	.	-	.	gene_id "LOC115218082"; db_xref "GeneID:115218082"; gbkey "mRNA"; gene "LOC115218082"; ID ""; gene_name "LOC115218082"; transcript_id "XM_029787862.2"; product "fatty acid-binding protein homolog 9"; exon_number "1"; model_evidence "Supporting evidence includes similarity to: 1 Protein, and 100% coverage of the annotated genomic feature by RNAseq alignments, including 44 samples with support for all annotated introns";
NC_042997.1	Gnomon	start_codon	189342678	189342680	.	-	0	gene_id "LOC115218082"; db_xref "GeneID:115218082"; gbkey "CDS"; gene "LOC115218082"; ID ""; gene_name "LOC115218082"; transcript_id "XM_029787862.2"; product "fatty acid-binding protein homolog 9"; protein_id "XP_029643722.1"; exon_number "1";
NC_042997.1	Gnomon	stop_codon	189182614	189182616	.	-	0	gene_id "LOC115218082"; db_xref "GeneID:115218082"; gbkey "CDS"; gene "LOC115218082"; ID ""; gene_name "LOC115218082"; transcript_id "XM_029787862.2"; product "fatty acid-binding protein homolog 9"; protein_id "XP_029643722.1"; exon_number "4";
NC_042997.1	Gnomon	gene	129010926	129068197	.	-	.	gene_id "LOC115218089"; db_xref "GeneID:115218089"; gbkey "Gene"; gene "LOC115218089"; gene_biotype "protein_coding"; ID ""; gene_name "LOC115218089";
NC_042997.1	PBRI	transcript	129011010	129058830	.	-	.	gene_id "LOC115218089"; ID ""; gene_name "LOC115218089"; transcript_id "G3161.10"; uniq_trans_id "G3161.10";
NC_042997.1	PBRI	exon	129011010	129011265	.	-	.	gene_id "LOC115218089"; ID ""; gene_name "LOC115218089"; transcript_id "G3161.10"; exon_number "9"; uniq_trans_id "G3161.10";
NC_042997.1	PBRI	exon	129021375	129022559	.	-	.	gene_id "LOC115218089"; ID ""; gene_name "LOC115218089"; transcript_id "G3161.10"; exon_number "8"; uniq_trans_id "G3161.10";
NC_042997.1	PBRI	exon	129027753	129027875	.	-	.	gene_id "LOC115218089"; ID ""; gene_name "LOC115218089"; transcript_id "G3161.10"; exon_number "7"; uniq_trans_id "G3161.10";
NC_042997.1	PBRI	exon	129031128	129031268	.	-	.	gene_id "LOC115218089"; ID ""; gene_name "LOC115218089"; transcript_id "G3161.10"; exon_number "6"; uniq_trans_id "G3161.10";
NC_042997.1	PBRI	exon	129033967	129034023	.	-	.	gene_id "LOC115218089"; ID ""; gene_name "LOC115218089"; transcript_id "G3161.10"; exon_number "5"; uniq_trans_id "G3161.10";
NC_042997.1	PBRI	exon	129040637	129040735	.	-	.	gene_id "LOC115218089"; ID ""; gene_name "LOC115218089"; transcript_id "G3161.10"; exon_number "4"; uniq_trans_id "G3161.10";
NC_042997.1	PBRI	exon	129042469	129042561	.	-	.	gene_id "LOC115218089"; ID ""; gene_name "LOC115218089"; transcript_id "G3161.10"; exon_number "3"; uniq_trans_id "G3161.10";
NC_042997.1	PBRI	exon	129046129	129046153	.	-	.	gene_id "LOC115218089"; ID ""; gene_name "LOC115218089"; transcript_id "G3161.10"; exon_number "2"; uniq_trans_id "G3161.10";
NC_042997.1	PBRI	exon	129058438	129058830	.	-	.	gene_id "LOC115218089"; ID ""; gene_name "LOC115218089"; transcript_id "G3161.10"; exon_number "1"; uniq_trans_id "G3161.10";
NC_042997.1	PBRI	transcript	129011010	129067881	.	-	.	gene_id "LOC115218089"; ID ""; gene_name "LOC115218089"; transcript_id "G3161.12"; uniq_trans_id "G3161.12";
NC_042997.1	PBRI	exon	129011010	129011265	.	-	.	gene_id "LOC115218089"; ID ""; gene_name "LOC115218089"; transcript_id "G3161.12"; exon_number "8"; uniq_trans_id "G3161.12";
NC_042997.1	PBRI	exon	129021375	129022559	.	-	.	gene_id "LOC115218089"; ID ""; gene_name "LOC115218089"; transcript_id "G3161.12"; exon_number "7"; uniq_trans_id "G3161.12";
NC_042997.1	PBRI	exon	129027753	129027875	.	-	.	gene_id "LOC115218089"; ID ""; gene_name "LOC115218089"; transcript_id "G3161.12"; exon_number "6"; uniq_trans_id "G3161.12";
NC_042997.1	PBRI	exon	129031128	129031268	.	-	.	gene_id "LOC115218089"; ID ""; gene_name "LOC115218089"; transcript_id "G3161.12"; exon_number "5"; uniq_trans_id "G3161.12";
NC_042997.1	PBRI	exon	129033967	129034023	.	-	.	gene_id "LOC115218089"; ID ""; gene_name "LOC115218089"; transcript_id "G3161.12"; exon_number "4"; uniq_trans_id "G3161.12";
NC_042997.1	PBRI	exon	129040637	129040735	.	-	.	gene_id "LOC115218089"; ID ""; gene_name "LOC115218089"; transcript_id "G3161.12"; exon_number "3"; uniq_trans_id "G3161.12";
NC_042997.1	PBRI	exon	129042469	129042561	.	-	.	gene_id "LOC115218089"; ID ""; gene_name "LOC115218089"; transcript_id "G3161.12"; exon_number "2"; uniq_trans_id "G3161.12";
NC_042997.1	PBRI	exon	129067688	129067881	.	-	.	gene_id "LOC115218089"; ID ""; gene_name "LOC115218089"; transcript_id "G3161.12"; exon_number "1"; uniq_trans_id "G3161.12";
NC_042997.1	PBRI	transcript	129011010	129067886	.	-	.	gene_id "LOC115218089"; ID ""; gene_name "LOC115218089"; transcript_id "G3161.13"; uniq_trans_id "G3161.13";
NC_042997.1	PBRI	exon	129011010	129011265	.	-	.	gene_id "LOC115218089"; ID ""; gene_name "LOC115218089"; transcript_id "G3161.13"; exon_number "9"; uniq_trans_id "G3161.13";
NC_042997.1	PBRI	exon	129021375	129022559	.	-	.	gene_id "LOC115218089"; ID ""; gene_name "LOC115218089"; transcript_id "G3161.13"; exon_number "8"; uniq_trans_id "G3161.13";
NC_042997.1	PBRI	exon	129027753	129027875	.	-	.	gene_id "LOC115218089"; ID ""; gene_name "LOC115218089"; transcript_id "G3161.13"; exon_number "7"; uniq_trans_id "G3161.13";
NC_042997.1	PBRI	exon	129031128	129031268	.	-	.	gene_id "LOC115218089"; ID ""; gene_name "LOC115218089"; transcript_id "G3161.13"; exon_number "6"; uniq_trans_id "G3161.13";
NC_042997.1	PBRI	exon	129033967	129034048	.	-	.	gene_id "LOC115218089"; ID ""; gene_name "LOC115218089"; transcript_id "G3161.13"; exon_number "5"; uniq_trans_id "G3161.13";
NC_042997.1	PBRI	exon	129040637	129040735	.	-	.	gene_id "LOC115218089"; ID ""; gene_name "LOC115218089"; transcript_id "G3161.13"; exon_number "4"; uniq_trans_id "G3161.13";
NC_042997.1	PBRI	exon	129042469	129042561	.	-	.	gene_id "LOC115218089"; ID ""; gene_name "LOC115218089"; transcript_id "G3161.13"; exon_number "3"; uniq_trans_id "G3161.13";
NC_042997.1	PBRI	exon	129046129	129046153	.	-	.	gene_id "LOC115218089"; ID ""; gene_name "LOC115218089"; transcript_id "G3161.13"; exon_number "2"; uniq_trans_id "G3161.13";
NC_042997.1	PBRI	exon	129067688	129067886	.	-	.	gene_id "LOC115218089"; ID ""; gene_name "LOC115218089"; transcript_id "G3161.13"; exon_number "1"; uniq_trans_id "G3161.13";
NC_042997.1	PBRI	transcript	129011011	129067887	.	-	.	gene_id "LOC115218089"; ID ""; gene_name "LOC115218089"; transcript_id "G3161.14"; uniq_trans_id "G3161.14";
NC_042997.1	PBRI	exon	129011011	129011265	.	-	.	gene_id "LOC115218089"; ID ""; gene_name "LOC115218089"; transcript_id "G3161.14"; exon_number "10"; uniq_trans_id "G3161.14";
NC_042997.1	PBRI	exon	129020469	129020572	.	-	.	gene_id "LOC115218089"; ID ""; gene_name "LOC115218089"; transcript_id "G3161.14"; exon_number "9"; uniq_trans_id "G3161.14";
NC_042997.1	PBRI	exon	129021375	129022559	.	-	.	gene_id "LOC115218089"; ID ""; gene_name "LOC115218089"; transcript_id "G3161.14"; exon_number "8"; uniq_trans_id "G3161.14";
NC_042997.1	PBRI	exon	129027753	129027875	.	-	.	gene_id "LOC115218089"; ID ""; gene_name "LOC115218089"; transcript_id "G3161.14"; exon_number "7"; uniq_trans_id "G3161.14";
NC_042997.1	PBRI	exon	129031128	129031268	.	-	.	gene_id "LOC115218089"; ID ""; gene_name "LOC115218089"; transcript_id "G3161.14"; exon_number "6"; uniq_trans_id "G3161.14";
NC_042997.1	PBRI	exon	129033967	129034023	.	-	.	gene_id "LOC115218089"; ID ""; gene_name "LOC115218089"; transcript_id "G3161.14"; exon_number "5"; uniq_trans_id "G3161.14";
NC_042997.1	PBRI	exon	129040637	129040735	.	-	.	gene_id "LOC115218089"; ID ""; gene_name "LOC115218089"; transcript_id "G3161.14"; exon_number "4"; uniq_trans_id "G3161.14";
NC_042997.1	PBRI	exon	129042469	129042561	.	-	.	gene_id "LOC115218089"; ID ""; gene_name "LOC115218089"; transcript_id "G3161.14"; exon_number "3"; uniq_trans_id "G3161.14";
NC_042997.1	PBRI	exon	129046129	129046153	.	-	.	gene_id "LOC115218089"; ID ""; gene_name "LOC115218089"; transcript_id "G3161.14"; exon_number "2"; uniq_trans_id "G3161.14";
NC_042997.1	PBRI	exon	129067688	129067887	.	-	.	gene_id "LOC115218089"; ID ""; gene_name "LOC115218089"; transcript_id "G3161.14"; exon_number "1"; uniq_trans_id "G3161.14";
NC_042997.1	PBRI	transcript	129021375	129067887	.	-	.	gene_id "LOC115218089"; ID ""; gene_name "LOC115218089"; transcript_id "G3161.16"; uniq_trans_id "G3161.16";
NC_042997.1	PBRI	exon	129021375	129022559	.	-	.	gene_id "LOC115218089"; ID ""; gene_name "LOC115218089"; transcript_id "G3161.16"; exon_number "8"; uniq_trans_id "G3161.16";
NC_042997.1	PBRI	exon	129027753	129027875	.	-	.	gene_id "LOC115218089"; ID ""; gene_name "LOC115218089"; transcript_id "G3161.16"; exon_number "7"; uniq_trans_id "G3161.16";
NC_042997.1	PBRI	exon	129031128	129031268	.	-	.	gene_id "LOC115218089"; ID ""; gene_name "LOC115218089"; transcript_id "G3161.16"; exon_number "6"; uniq_trans_id "G3161.16";
NC_042997.1	PBRI	exon	129033967	129034023	.	-	.	gene_id "LOC115218089"; ID ""; gene_name "LOC115218089"; transcript_id "G3161.16"; exon_number "5"; uniq_trans_id "G3161.16";
NC_042997.1	PBRI	exon	129040637	129040735	.	-	.	gene_id "LOC115218089"; ID ""; gene_name "LOC115218089"; transcript_id "G3161.16"; exon_number "4"; uniq_trans_id "G3161.16";
NC_042997.1	PBRI	exon	129042469	129042561	.	-	.	gene_id "LOC115218089"; ID ""; gene_name "LOC115218089"; transcript_id "G3161.16"; exon_number "3"; uniq_trans_id "G3161.16";
NC_042997.1	PBRI	exon	129046129	129046153	.	-	.	gene_id "LOC115218089"; ID ""; gene_name "LOC115218089"; transcript_id "G3161.16"; exon_number "2"; uniq_trans_id "G3161.16";
NC_042997.1	PBRI	exon	129067688	129067887	.	-	.	gene_id "LOC115218089"; ID ""; gene_name "LOC115218089"; transcript_id "G3161.16"; exon_number "1"; uniq_trans_id "G3161.16";
NC_042997.1	PBRI	transcript	129010926	129068197	.	-	.	gene_id "LOC115218089"; ID ""; gene_name "LOC115218089"; transcript_id "G3161.4"; uniq_trans_id "G3161.4";
NC_042997.1	PBRI	exon	129010926	129011265	.	-	.	gene_id "LOC115218089"; ID ""; gene_name "LOC115218089"; transcript_id "G3161.4"; exon_number "9"; uniq_trans_id "G3161.4";
NC_042997.1	PBRI	exon	129021375	129022559	.	-	.	gene_id "LOC115218089"; ID ""; gene_name "LOC115218089"; transcript_id "G3161.4"; exon_number "8"; uniq_trans_id "G3161.4";
NC_042997.1	PBRI	exon	129027753	129027875	.	-	.	gene_id "LOC115218089"; ID ""; gene_name "LOC115218089"; transcript_id "G3161.4"; exon_number "7"; uniq_trans_id "G3161.4";
NC_042997.1	PBRI	exon	129031128	129031268	.	-	.	gene_id "LOC115218089"; ID ""; gene_name "LOC115218089"; transcript_id "G3161.4"; exon_number "6"; uniq_trans_id "G3161.4";
NC_042997.1	PBRI	exon	129033967	129034023	.	-	.	gene_id "LOC115218089"; ID ""; gene_name "LOC115218089"; transcript_id "G3161.4"; exon_number "5"; uniq_trans_id "G3161.4";
NC_042997.1	PBRI	exon	129040637	129040735	.	-	.	gene_id "LOC115218089"; ID ""; gene_name "LOC115218089"; transcript_id "G3161.4"; exon_number "4"; uniq_trans_id "G3161.4";
NC_042997.1	PBRI	exon	129042469	129042561	.	-	.	gene_id "LOC115218089"; ID ""; gene_name "LOC115218089"; transcript_id "G3161.4"; exon_number "3"; uniq_trans_id "G3161.4";
NC_042997.1	PBRI	exon	129046129	129046153	.	-	.	gene_id "LOC115218089"; ID ""; gene_name "LOC115218089"; transcript_id "G3161.4"; exon_number "2"; uniq_trans_id "G3161.4";
NC_042997.1	PBRI	exon	129068078	129068197	.	-	.	gene_id "LOC115218089"; ID ""; gene_name "LOC115218089"; transcript_id "G3161.4"; exon_number "1"; uniq_trans_id "G3161.4";
NC_042997.1	Gnomon	transcript	129011007	129068057	.	-	.	gene_id "LOC115218089"; ID "XM_029787876.2"; gene_name "LOC115218089"; transcript_id "XM_029787876.2";
NC_042997.1	Gnomon	CDS	129011201	129011265	.	-	2	gene_id "LOC115218089"; db_xref "GeneID:115218089"; gbkey "CDS"; gene "LOC115218089"; ID ""; gene_name "LOC115218089"; transcript_id "XM_029787876.2"; product "uncharacterized protein LOC115218089"; protein_id "XP_029643736.1"; exon_number "9";
NC_042997.1	Gnomon	CDS	129021375	129022559	.	-	2	gene_id "LOC115218089"; db_xref "GeneID:115218089"; gbkey "CDS"; gene "LOC115218089"; ID ""; gene_name "LOC115218089"; transcript_id "XM_029787876.2"; product "uncharacterized protein LOC115218089"; protein_id "XP_029643736.1"; exon_number "8";
NC_042997.1	Gnomon	CDS	129027753	129027875	.	-	2	gene_id "LOC115218089"; db_xref "GeneID:115218089"; gbkey "CDS"; gene "LOC115218089"; ID ""; gene_name "LOC115218089"; transcript_id "XM_029787876.2"; product "uncharacterized protein LOC115218089"; protein_id "XP_029643736.1"; exon_number "7";
NC_042997.1	Gnomon	CDS	129031128	129031268	.	-	2	gene_id "LOC115218089"; db_xref "GeneID:115218089"; gbkey "CDS"; gene "LOC115218089"; ID ""; gene_name "LOC115218089"; transcript_id "XM_029787876.2"; product "uncharacterized protein LOC115218089"; protein_id "XP_029643736.1"; exon_number "6";
NC_042997.1	Gnomon	CDS	129033967	129034023	.	-	2	gene_id "LOC115218089"; db_xref "GeneID:115218089"; gbkey "CDS"; gene "LOC115218089"; ID ""; gene_name "LOC115218089"; transcript_id "XM_029787876.2"; product "uncharacterized protein LOC115218089"; protein_id "XP_029643736.1"; exon_number "5";
NC_042997.1	Gnomon	CDS	129040637	129040735	.	-	2	gene_id "LOC115218089"; db_xref "GeneID:115218089"; gbkey "CDS"; gene "LOC115218089"; ID ""; gene_name "LOC115218089"; transcript_id "XM_029787876.2"; product "uncharacterized protein LOC115218089"; protein_id "XP_029643736.1"; exon_number "4";
NC_042997.1	Gnomon	CDS	129042469	129042561	.	-	2	gene_id "LOC115218089"; db_xref "GeneID:115218089"; gbkey "CDS"; gene "LOC115218089"; ID ""; gene_name "LOC115218089"; transcript_id "XM_029787876.2"; product "uncharacterized protein LOC115218089"; protein_id "XP_029643736.1"; exon_number "3";
NC_042997.1	Gnomon	CDS	129046129	129046153	.	-	0	gene_id "LOC115218089"; db_xref "GeneID:115218089"; gbkey "CDS"; gene "LOC115218089"; ID ""; gene_name "LOC115218089"; transcript_id "XM_029787876.2"; product "uncharacterized protein LOC115218089"; protein_id "XP_029643736.1"; exon_number "2";
NC_042997.1	Gnomon	CDS	129067688	129067774	.	-	0	gene_id "LOC115218089"; db_xref "GeneID:115218089"; gbkey "CDS"; gene "LOC115218089"; ID ""; gene_name "LOC115218089"; transcript_id "XM_029787876.2"; product "uncharacterized protein LOC115218089"; protein_id "XP_029643736.1"; exon_number "1";
NC_042997.1	Gnomon	exon	129011007	129011265	.	-	.	gene_id "LOC115218089"; db_xref "GeneID:115218089"; gbkey "mRNA"; gene "LOC115218089"; ID ""; gene_name "LOC115218089"; transcript_id "XM_029787876.2"; product "uncharacterized LOC115218089"; exon_number "9"; model_evidence "Supporting evidence includes similarity to: 100% coverage of the annotated genomic feature by RNAseq alignments, including 13 samples with support for all annotated introns";
NC_042997.1	Gnomon	exon	129021375	129022559	.	-	.	gene_id "LOC115218089"; db_xref "GeneID:115218089"; gbkey "mRNA"; gene "LOC115218089"; ID ""; gene_name "LOC115218089"; transcript_id "XM_029787876.2"; product "uncharacterized LOC115218089"; exon_number "8"; model_evidence "Supporting evidence includes similarity to: 100% coverage of the annotated genomic feature by RNAseq alignments, including 13 samples with support for all annotated introns";
NC_042997.1	Gnomon	exon	129027753	129027875	.	-	.	gene_id "LOC115218089"; db_xref "GeneID:115218089"; gbkey "mRNA"; gene "LOC115218089"; ID ""; gene_name "LOC115218089"; transcript_id "XM_029787876.2"; product "uncharacterized LOC115218089"; exon_number "7"; model_evidence "Supporting evidence includes similarity to: 100% coverage of the annotated genomic feature by RNAseq alignments, including 13 samples with support for all annotated introns";
NC_042997.1	Gnomon	exon	129031128	129031268	.	-	.	gene_id "LOC115218089"; db_xref "GeneID:115218089"; gbkey "mRNA"; gene "LOC115218089"; ID ""; gene_name "LOC115218089"; transcript_id "XM_029787876.2"; product "uncharacterized LOC115218089"; exon_number "6"; model_evidence "Supporting evidence includes similarity to: 100% coverage of the annotated genomic feature by RNAseq alignments, including 13 samples with support for all annotated introns";
NC_042997.1	Gnomon	exon	129033967	129034023	.	-	.	gene_id "LOC115218089"; db_xref "GeneID:115218089"; gbkey "mRNA"; gene "LOC115218089"; ID ""; gene_name "LOC115218089"; transcript_id "XM_029787876.2"; product "uncharacterized LOC115218089"; exon_number "5"; model_evidence "Supporting evidence includes similarity to: 100% coverage of the annotated genomic feature by RNAseq alignments, including 13 samples with support for all annotated introns";
NC_042997.1	Gnomon	exon	129040637	129040735	.	-	.	gene_id "LOC115218089"; db_xref "GeneID:115218089"; gbkey "mRNA"; gene "LOC115218089"; ID ""; gene_name "LOC115218089"; transcript_id "XM_029787876.2"; product "uncharacterized LOC115218089"; exon_number "4"; model_evidence "Supporting evidence includes similarity to: 100% coverage of the annotated genomic feature by RNAseq alignments, including 13 samples with support for all annotated introns";
NC_042997.1	Gnomon	exon	129042469	129042561	.	-	.	gene_id "LOC115218089"; db_xref "GeneID:115218089"; gbkey "mRNA"; gene "LOC115218089"; ID ""; gene_name "LOC115218089"; transcript_id "XM_029787876.2"; product "uncharacterized LOC115218089"; exon_number "3"; model_evidence "Supporting evidence includes similarity to: 100% coverage of the annotated genomic feature by RNAseq alignments, including 13 samples with support for all annotated introns";
NC_042997.1	Gnomon	exon	129046129	129046153	.	-	.	gene_id "LOC115218089"; db_xref "GeneID:115218089"; gbkey "mRNA"; gene "LOC115218089"; ID ""; gene_name "LOC115218089"; transcript_id "XM_029787876.2"; product "uncharacterized LOC115218089"; exon_number "2"; model_evidence "Supporting evidence includes similarity to: 100% coverage of the annotated genomic feature by RNAseq alignments, including 13 samples with support for all annotated introns";
NC_042997.1	Gnomon	exon	129067688	129068057	.	-	.	gene_id "LOC115218089"; db_xref "GeneID:115218089"; gbkey "mRNA"; gene "LOC115218089"; ID ""; gene_name "LOC115218089"; transcript_id "XM_029787876.2"; product "uncharacterized LOC115218089"; exon_number "1"; model_evidence "Supporting evidence includes similarity to: 100% coverage of the annotated genomic feature by RNAseq alignments, including 13 samples with support for all annotated introns";
NC_042997.1	Gnomon	start_codon	129067772	129067774	.	-	0	gene_id "LOC115218089"; db_xref "GeneID:115218089"; gbkey "CDS"; gene "LOC115218089"; ID ""; gene_name "LOC115218089"; transcript_id "XM_029787876.2"; product "uncharacterized protein LOC115218089"; protein_id "XP_029643736.1"; exon_number "1";
NC_042997.1	Gnomon	stop_codon	129011198	129011200	.	-	0	gene_id "LOC115218089"; db_xref "GeneID:115218089"; gbkey "CDS"; gene "LOC115218089"; ID ""; gene_name "LOC115218089"; transcript_id "XM_029787876.2"; product "uncharacterized protein LOC115218089"; protein_id "XP_029643736.1"; exon_number "9";
NC_042997.1	Gnomon	gene	17971287	17973098	.	-	.	gene_id "LOC115218097"; db_xref "GeneID:115218097"; gbkey "Gene"; gene "LOC115218097"; gene_biotype "protein_coding"; ID ""; gene_name "LOC115218097";
NC_042997.1	Gnomon	transcript	17971287	17973098	.	-	.	gene_id "LOC115218097"; ID "XM_029787887.1"; gene_name "LOC115218097"; transcript_id "XM_029787887.1";
NC_042997.1	Gnomon	CDS	17971290	17973098	.	-	0	gene_id "LOC115218097"; db_xref "GeneID:115218097"; gbkey "CDS"; gene "LOC115218097"; ID ""; gene_name "LOC115218097"; transcript_id "XM_029787887.1"; product "general transcription factor II-I repeat domain-containing protein 2A-like"; protein_id "XP_029643747.1"; exon_number "1";
NC_042997.1	Gnomon	exon	17971287	17973098	.	-	.	gene_id "LOC115218097"; db_xref "GeneID:115218097"; gbkey "mRNA"; gene "LOC115218097"; ID ""; gene_name "LOC115218097"; transcript_id "XM_029787887.1"; product "general transcription factor II-I repeat domain-containing protein 2A-like"; exon_number "1"; model_evidence "Supporting evidence includes similarity to: 5 Proteins";
NC_042997.1	Gnomon	start_codon	17973096	17973098	.	-	0	gene_id "LOC115218097"; db_xref "GeneID:115218097"; gbkey "CDS"; gene "LOC115218097"; ID ""; gene_name "LOC115218097"; transcript_id "XM_029787887.1"; product "general transcription factor II-I repeat domain-containing protein 2A-like"; protein_id "XP_029643747.1"; exon_number "1";
NC_042997.1	Gnomon	stop_codon	17971287	17971289	.	-	0	gene_id "LOC115218097"; db_xref "GeneID:115218097"; gbkey "CDS"; gene "LOC115218097"; ID ""; gene_name "LOC115218097"; transcript_id "XM_029787887.1"; product "general transcription factor II-I repeat domain-containing protein 2A-like"; protein_id "XP_029643747.1"; exon_number "1";
NC_042997.1	Gnomon	gene	10927035	10942468	.	+	.	gene_id "LOC115218108"; db_xref "GeneID:115218108"; gbkey "Gene"; gene "LOC115218108"; gene_biotype "protein_coding"; ID ""; gene_name "LOC115218108";
NC_042997.1	Gnomon~FLAMseq	transcript	10927035	10942468	.	+	.	gene_id "LOC115218108"; ID "XM_029787898.2"; gene_name "LOC115218108"; transcript_id "FLAMseq_ext~XM_029787898.2"; three_prime_ext "41";
NC_042997.1	Gnomon~FLAMseq	exon	10927035	10927162	.	+	.	gene_id "LOC115218108"; db_xref "GeneID:115218108"; gbkey "mRNA"; gene "LOC115218108"; ID ""; gene_name "LOC115218108"; transcript_id "FLAMseq_ext~XM_029787898.2"; product "mitochondrial import inner membrane translocase subunit Tim17-B"; exon_number "1"; model_evidence "Supporting evidence includes similarity to: 16 Proteins, and 100% coverage of the annotated genomic feature by RNAseq alignments, including 46 samples with support for all annotated introns";
NC_042997.1	Gnomon~FLAMseq	exon	10929735	10929834	.	+	.	gene_id "LOC115218108"; db_xref "GeneID:115218108"; gbkey "mRNA"; gene "LOC115218108"; ID ""; gene_name "LOC115218108"; transcript_id "FLAMseq_ext~XM_029787898.2"; product "mitochondrial import inner membrane translocase subunit Tim17-B"; exon_number "2"; model_evidence "Supporting evidence includes similarity to: 16 Proteins, and 100% coverage of the annotated genomic feature by RNAseq alignments, including 46 samples with support for all annotated introns";
NC_042997.1	Gnomon~FLAMseq	exon	10932344	10932407	.	+	.	gene_id "LOC115218108"; db_xref "GeneID:115218108"; gbkey "mRNA"; gene "LOC115218108"; ID ""; gene_name "LOC115218108"; transcript_id "FLAMseq_ext~XM_029787898.2"; product "mitochondrial import inner membrane translocase subunit Tim17-B"; exon_number "3"; model_evidence "Supporting evidence includes similarity to: 16 Proteins, and 100% coverage of the annotated genomic feature by RNAseq alignments, including 46 samples with support for all annotated introns";
NC_042997.1	Gnomon~FLAMseq	exon	10936309	10936437	.	+	.	gene_id "LOC115218108"; db_xref "GeneID:115218108"; gbkey "mRNA"; gene "LOC115218108"; ID ""; gene_name "LOC115218108"; transcript_id "FLAMseq_ext~XM_029787898.2"; product "mitochondrial import inner membrane translocase subunit Tim17-B"; exon_number "4"; model_evidence "Supporting evidence includes similarity to: 16 Proteins, and 100% coverage of the annotated genomic feature by RNAseq alignments, including 46 samples with support for all annotated introns";
NC_042997.1	Gnomon~FLAMseq	exon	10938049	10938084	.	+	.	gene_id "LOC115218108"; db_xref "GeneID:115218108"; gbkey "mRNA"; gene "LOC115218108"; ID ""; gene_name "LOC115218108"; transcript_id "FLAMseq_ext~XM_029787898.2"; product "mitochondrial import inner membrane translocase subunit Tim17-B"; exon_number "5"; model_evidence "Supporting evidence includes similarity to: 16 Proteins, and 100% coverage of the annotated genomic feature by RNAseq alignments, including 46 samples with support for all annotated introns";
NC_042997.1	Gnomon~FLAMseq	exon	10939005	10939079	.	+	.	gene_id "LOC115218108"; db_xref "GeneID:115218108"; gbkey "mRNA"; gene "LOC115218108"; ID ""; gene_name "LOC115218108"; transcript_id "FLAMseq_ext~XM_029787898.2"; product "mitochondrial import inner membrane translocase subunit Tim17-B"; exon_number "6"; model_evidence "Supporting evidence includes similarity to: 16 Proteins, and 100% coverage of the annotated genomic feature by RNAseq alignments, including 46 samples with support for all annotated introns";
NC_042997.1	Gnomon~FLAMseq	exon	10941630	10942427	.	+	.	gene_id "LOC115218108"; db_xref "GeneID:115218108"; gbkey "mRNA"; gene "LOC115218108"; ID ""; gene_name "LOC115218108"; transcript_id "FLAMseq_ext~XM_029787898.2"; product "mitochondrial import inner membrane translocase subunit Tim17-B"; exon_number "7"; model_evidence "Supporting evidence includes similarity to: 16 Proteins, and 100% coverage of the annotated genomic feature by RNAseq alignments, including 46 samples with support for all annotated introns";
NC_042997.1	Gnomon~FLAMseq	exon	10941630	10942468	.	+	.	gene_id "LOC115218108"; db_xref "GeneID:115218108"; gbkey "mRNA"; gene "LOC115218108"; ID ""; gene_name "LOC115218108"; transcript_id "FLAMseq_ext~XM_029787898.2"; product ""; exon_number "7"; model_evidence "Supporting evidence includes similarity to: 16 Proteins, and 100% coverage of the annotated genomic feature by RNAseq alignments"; three_prime_ext "41";
NC_042997.1	Gnomon	transcript	10927035	10942427	.	+	.	gene_id "LOC115218108"; ID "XM_029787898.2"; gene_name "LOC115218108"; transcript_id "XM_029787898.2";
NC_042997.1	Gnomon	CDS	10927137	10927162	.	+	0	gene_id "LOC115218108"; db_xref "GeneID:115218108"; gbkey "CDS"; gene "LOC115218108"; ID ""; gene_name "LOC115218108"; transcript_id "XM_029787898.2"; product "mitochondrial import inner membrane translocase subunit Tim17-B"; protein_id "XP_029643758.1"; exon_number "1";
NC_042997.1	Gnomon	CDS	10929735	10929834	.	+	1	gene_id "LOC115218108"; db_xref "GeneID:115218108"; gbkey "CDS"; gene "LOC115218108"; ID ""; gene_name "LOC115218108"; transcript_id "XM_029787898.2"; product "mitochondrial import inner membrane translocase subunit Tim17-B"; protein_id "XP_029643758.1"; exon_number "2";
NC_042997.1	Gnomon	CDS	10932344	10932407	.	+	0	gene_id "LOC115218108"; db_xref "GeneID:115218108"; gbkey "CDS"; gene "LOC115218108"; ID ""; gene_name "LOC115218108"; transcript_id "XM_029787898.2"; product "mitochondrial import inner membrane translocase subunit Tim17-B"; protein_id "XP_029643758.1"; exon_number "3";
NC_042997.1	Gnomon	CDS	10936309	10936437	.	+	2	gene_id "LOC115218108"; db_xref "GeneID:115218108"; gbkey "CDS"; gene "LOC115218108"; ID ""; gene_name "LOC115218108"; transcript_id "XM_029787898.2"; product "mitochondrial import inner membrane translocase subunit Tim17-B"; protein_id "XP_029643758.1"; exon_number "4";
NC_042997.1	Gnomon	CDS	10938049	10938084	.	+	2	gene_id "LOC115218108"; db_xref "GeneID:115218108"; gbkey "CDS"; gene "LOC115218108"; ID ""; gene_name "LOC115218108"; transcript_id "XM_029787898.2"; product "mitochondrial import inner membrane translocase subunit Tim17-B"; protein_id "XP_029643758.1"; exon_number "5";
NC_042997.1	Gnomon	CDS	10939005	10939079	.	+	2	gene_id "LOC115218108"; db_xref "GeneID:115218108"; gbkey "CDS"; gene "LOC115218108"; ID ""; gene_name "LOC115218108"; transcript_id "XM_029787898.2"; product "mitochondrial import inner membrane translocase subunit Tim17-B"; protein_id "XP_029643758.1"; exon_number "6";
NC_042997.1	Gnomon	CDS	10941630	10941697	.	+	2	gene_id "LOC115218108"; db_xref "GeneID:115218108"; gbkey "CDS"; gene "LOC115218108"; ID ""; gene_name "LOC115218108"; transcript_id "XM_029787898.2"; product "mitochondrial import inner membrane translocase subunit Tim17-B"; protein_id "XP_029643758.1"; exon_number "7";
NC_042997.1	Gnomon	exon	10927035	10927162	.	+	.	gene_id "LOC115218108"; db_xref "GeneID:115218108"; gbkey "mRNA"; gene "LOC115218108"; ID ""; gene_name "LOC115218108"; transcript_id "XM_029787898.2"; product "mitochondrial import inner membrane translocase subunit Tim17-B"; exon_number "1"; model_evidence "Supporting evidence includes similarity to: 16 Proteins, and 100% coverage of the annotated genomic feature by RNAseq alignments, including 46 samples with support for all annotated introns";
NC_042997.1	Gnomon	exon	10929735	10929834	.	+	.	gene_id "LOC115218108"; db_xref "GeneID:115218108"; gbkey "mRNA"; gene "LOC115218108"; ID ""; gene_name "LOC115218108"; transcript_id "XM_029787898.2"; product "mitochondrial import inner membrane translocase subunit Tim17-B"; exon_number "2"; model_evidence "Supporting evidence includes similarity to: 16 Proteins, and 100% coverage of the annotated genomic feature by RNAseq alignments, including 46 samples with support for all annotated introns";
NC_042997.1	Gnomon	exon	10932344	10932407	.	+	.	gene_id "LOC115218108"; db_xref "GeneID:115218108"; gbkey "mRNA"; gene "LOC115218108"; ID ""; gene_name "LOC115218108"; transcript_id "XM_029787898.2"; product "mitochondrial import inner membrane translocase subunit Tim17-B"; exon_number "3"; model_evidence "Supporting evidence includes similarity to: 16 Proteins, and 100% coverage of the annotated genomic feature by RNAseq alignments, including 46 samples with support for all annotated introns";
NC_042997.1	Gnomon	exon	10936309	10936437	.	+	.	gene_id "LOC115218108"; db_xref "GeneID:115218108"; gbkey "mRNA"; gene "LOC115218108"; ID ""; gene_name "LOC115218108"; transcript_id "XM_029787898.2"; product "mitochondrial import inner membrane translocase subunit Tim17-B"; exon_number "4"; model_evidence "Supporting evidence includes similarity to: 16 Proteins, and 100% coverage of the annotated genomic feature by RNAseq alignments, including 46 samples with support for all annotated introns";
NC_042997.1	Gnomon	exon	10938049	10938084	.	+	.	gene_id "LOC115218108"; db_xref "GeneID:115218108"; gbkey "mRNA"; gene "LOC115218108"; ID ""; gene_name "LOC115218108"; transcript_id "XM_029787898.2"; product "mitochondrial import inner membrane translocase subunit Tim17-B"; exon_number "5"; model_evidence "Supporting evidence includes similarity to: 16 Proteins, and 100% coverage of the annotated genomic feature by RNAseq alignments, including 46 samples with support for all annotated introns";
NC_042997.1	Gnomon	exon	10939005	10939079	.	+	.	gene_id "LOC115218108"; db_xref "GeneID:115218108"; gbkey "mRNA"; gene "LOC115218108"; ID ""; gene_name "LOC115218108"; transcript_id "XM_029787898.2"; product "mitochondrial import inner membrane translocase subunit Tim17-B"; exon_number "6"; model_evidence "Supporting evidence includes similarity to: 16 Proteins, and 100% coverage of the annotated genomic feature by RNAseq alignments, including 46 samples with support for all annotated introns";
NC_042997.1	Gnomon	exon	10941630	10942427	.	+	.	gene_id "LOC115218108"; db_xref "GeneID:115218108"; gbkey "mRNA"; gene "LOC115218108"; ID ""; gene_name "LOC115218108"; transcript_id "XM_029787898.2"; product "mitochondrial import inner membrane translocase subunit Tim17-B"; exon_number "7"; model_evidence "Supporting evidence includes similarity to: 16 Proteins, and 100% coverage of the annotated genomic feature by RNAseq alignments, including 46 samples with support for all annotated introns";
NC_042997.1	Gnomon	start_codon	10927137	10927139	.	+	0	gene_id "LOC115218108"; db_xref "GeneID:115218108"; gbkey "CDS"; gene "LOC115218108"; ID ""; gene_name "LOC115218108"; transcript_id "XM_029787898.2"; product "mitochondrial import inner membrane translocase subunit Tim17-B"; protein_id "XP_029643758.1"; exon_number "1";
NC_042997.1	Gnomon	stop_codon	10941698	10941700	.	+	0	gene_id "LOC115218108"; db_xref "GeneID:115218108"; gbkey "CDS"; gene "LOC115218108"; ID ""; gene_name "LOC115218108"; transcript_id "XM_029787898.2"; product "mitochondrial import inner membrane translocase subunit Tim17-B"; protein_id "XP_029643758.1"; exon_number "7";
NC_042997.1	Gnomon	gene	95883429	96353921	.	-	.	gene_id "LOC115218117"; db_xref "GeneID:115218117"; gbkey "Gene"; gene "LOC115218117"; gene_biotype "protein_coding"; ID ""; gene_name "LOC115218117";
NC_042997.1	Gnomon~FLAMseq	transcript	95883429	96353921	.	-	.	gene_id "LOC115218117"; ID "XM_036503118.1"; gene_name "LOC115218117"; transcript_id "FLAMseq_ext~XM_036503118.1"; three_prime_ext "39965";
NC_042997.1	Gnomon~FLAMseq	exon	95923394	95924357	.	-	.	gene_id "LOC115218117"; db_xref "GeneID:115218117"; gbkey "mRNA"; gene "LOC115218117"; ID ""; gene_name "LOC115218117"; transcript_id "FLAMseq_ext~XM_036503118.1"; product "corticotropin-releasing factor receptor 2-like, transcript variant X1"; exon_number "12"; model_evidence "Supporting evidence includes similarity to: 4 Proteins, and 100% coverage of the annotated genomic feature by RNAseq alignments, including 2 samples with support for all annotated introns";
NC_042997.1	Gnomon~FLAMseq	exon	95938841	95938882	.	-	.	gene_id "LOC115218117"; db_xref "GeneID:115218117"; gbkey "mRNA"; gene "LOC115218117"; ID ""; gene_name "LOC115218117"; transcript_id "FLAMseq_ext~XM_036503118.1"; product "corticotropin-releasing factor receptor 2-like, transcript variant X1"; exon_number "11"; model_evidence "Supporting evidence includes similarity to: 4 Proteins, and 100% coverage of the annotated genomic feature by RNAseq alignments, including 2 samples with support for all annotated introns";
NC_042997.1	Gnomon~FLAMseq	exon	95952459	95952594	.	-	.	gene_id "LOC115218117"; db_xref "GeneID:115218117"; gbkey "mRNA"; gene "LOC115218117"; ID ""; gene_name "LOC115218117"; transcript_id "FLAMseq_ext~XM_036503118.1"; product "corticotropin-releasing factor receptor 2-like, transcript variant X1"; exon_number "10"; model_evidence "Supporting evidence includes similarity to: 4 Proteins, and 100% coverage of the annotated genomic feature by RNAseq alignments, including 2 samples with support for all annotated introns";
NC_042997.1	Gnomon~FLAMseq	exon	95953858	95953943	.	-	.	gene_id "LOC115218117"; db_xref "GeneID:115218117"; gbkey "mRNA"; gene "LOC115218117"; ID ""; gene_name "LOC115218117"; transcript_id "FLAMseq_ext~XM_036503118.1"; product "corticotropin-releasing factor receptor 2-like, transcript variant X1"; exon_number "9"; model_evidence "Supporting evidence includes similarity to: 4 Proteins, and 100% coverage of the annotated genomic feature by RNAseq alignments, including 2 samples with support for all annotated introns";
NC_042997.1	Gnomon~FLAMseq	exon	96008045	96008175	.	-	.	gene_id "LOC115218117"; db_xref "GeneID:115218117"; gbkey "mRNA"; gene "LOC115218117"; ID ""; gene_name "LOC115218117"; transcript_id "FLAMseq_ext~XM_036503118.1"; product "corticotropin-releasing factor receptor 2-like, transcript variant X1"; exon_number "8"; model_evidence "Supporting evidence includes similarity to: 4 Proteins, and 100% coverage of the annotated genomic feature by RNAseq alignments, including 2 samples with support for all annotated introns";
NC_042997.1	Gnomon~FLAMseq	exon	96012080	96012236	.	-	.	gene_id "LOC115218117"; db_xref "GeneID:115218117"; gbkey "mRNA"; gene "LOC115218117"; ID ""; gene_name "LOC115218117"; transcript_id "FLAMseq_ext~XM_036503118.1"; product "corticotropin-releasing factor receptor 2-like, transcript variant X1"; exon_number "7"; model_evidence "Supporting evidence includes similarity to: 4 Proteins, and 100% coverage of the annotated genomic feature by RNAseq alignments, including 2 samples with support for all annotated introns";
NC_042997.1	Gnomon~FLAMseq	exon	96025611	96025737	.	-	.	gene_id "LOC115218117"; db_xref "GeneID:115218117"; gbkey "mRNA"; gene "LOC115218117"; ID ""; gene_name "LOC115218117"; transcript_id "FLAMseq_ext~XM_036503118.1"; product "corticotropin-releasing factor receptor 2-like, transcript variant X1"; exon_number "6"; model_evidence "Supporting evidence includes similarity to: 4 Proteins, and 100% coverage of the annotated genomic feature by RNAseq alignments, including 2 samples with support for all annotated introns";
NC_042997.1	Gnomon~FLAMseq	exon	96037229	96037356	.	-	.	gene_id "LOC115218117"; db_xref "GeneID:115218117"; gbkey "mRNA"; gene "LOC115218117"; ID ""; gene_name "LOC115218117"; transcript_id "FLAMseq_ext~XM_036503118.1"; product "corticotropin-releasing factor receptor 2-like, transcript variant X1"; exon_number "5"; model_evidence "Supporting evidence includes similarity to: 4 Proteins, and 100% coverage of the annotated genomic feature by RNAseq alignments, including 2 samples with support for all annotated introns";
NC_042997.1	Gnomon~FLAMseq	exon	96067624	96067721	.	-	.	gene_id "LOC115218117"; db_xref "GeneID:115218117"; gbkey "mRNA"; gene "LOC115218117"; ID ""; gene_name "LOC115218117"; transcript_id "FLAMseq_ext~XM_036503118.1"; product "corticotropin-releasing factor receptor 2-like, transcript variant X1"; exon_number "4"; model_evidence "Supporting evidence includes similarity to: 4 Proteins, and 100% coverage of the annotated genomic feature by RNAseq alignments, including 2 samples with support for all annotated introns";
NC_042997.1	Gnomon~FLAMseq	exon	96073033	96073140	.	-	.	gene_id "LOC115218117"; db_xref "GeneID:115218117"; gbkey "mRNA"; gene "LOC115218117"; ID ""; gene_name "LOC115218117"; transcript_id "FLAMseq_ext~XM_036503118.1"; product "corticotropin-releasing factor receptor 2-like, transcript variant X1"; exon_number "3"; model_evidence "Supporting evidence includes similarity to: 4 Proteins, and 100% coverage of the annotated genomic feature by RNAseq alignments, including 2 samples with support for all annotated introns";
NC_042997.1	Gnomon~FLAMseq	exon	96148736	96149264	.	-	.	gene_id "LOC115218117"; db_xref "GeneID:115218117"; gbkey "mRNA"; gene "LOC115218117"; ID ""; gene_name "LOC115218117"; transcript_id "FLAMseq_ext~XM_036503118.1"; product "corticotropin-releasing factor receptor 2-like, transcript variant X1"; exon_number "2"; model_evidence "Supporting evidence includes similarity to: 4 Proteins, and 100% coverage of the annotated genomic feature by RNAseq alignments, including 2 samples with support for all annotated introns";
NC_042997.1	Gnomon~FLAMseq	exon	96353777	96353921	.	-	.	gene_id "LOC115218117"; db_xref "GeneID:115218117"; gbkey "mRNA"; gene "LOC115218117"; ID ""; gene_name "LOC115218117"; transcript_id "FLAMseq_ext~XM_036503118.1"; product "corticotropin-releasing factor receptor 2-like, transcript variant X1"; exon_number "1"; model_evidence "Supporting evidence includes similarity to: 4 Proteins, and 100% coverage of the annotated genomic feature by RNAseq alignments, including 2 samples with support for all annotated introns";
NC_042997.1	Gnomon~FLAMseq	exon	95883429	95924357	.	-	.	gene_id "LOC115218117"; db_xref "GeneID:115218117"; gbkey "mRNA"; gene "LOC115218117"; ID ""; gene_name "LOC115218117"; transcript_id "FLAMseq_ext~XM_036503118.1"; product "corticotropin-releasing factor receptor 2-like"; exon_number "12"; model_evidence "Supporting evidence includes similarity to: 4 Proteins, and 100% coverage of the annotated genomic feature by RNAseq alignments"; three_prime_ext "39965";
NC_042997.1	Gnomon	transcript	95923394	96353921	.	-	.	gene_id "LOC115218117"; ID "XM_036503118.1"; gene_name "LOC115218117"; transcript_id "XM_036503118.1";
NC_042997.1	Gnomon	CDS	95924052	95924357	.	-	0	gene_id "LOC115218117"; db_xref "GeneID:115218117"; gbkey "CDS"; gene "LOC115218117"; ID ""; gene_name "LOC115218117"; transcript_id "XM_036503118.1"; product "corticotropin-releasing factor receptor 2-like isoform X1"; protein_id "XP_036359011.1"; exon_number "12";
NC_042997.1	Gnomon	CDS	95938841	95938882	.	-	0	gene_id "LOC115218117"; db_xref "GeneID:115218117"; gbkey "CDS"; gene "LOC115218117"; ID ""; gene_name "LOC115218117"; transcript_id "XM_036503118.1"; product "corticotropin-releasing factor receptor 2-like isoform X1"; protein_id "XP_036359011.1"; exon_number "11";
NC_042997.1	Gnomon	CDS	95952459	95952594	.	-	1	gene_id "LOC115218117"; db_xref "GeneID:115218117"; gbkey "CDS"; gene "LOC115218117"; ID ""; gene_name "LOC115218117"; transcript_id "XM_036503118.1"; product "corticotropin-releasing factor receptor 2-like isoform X1"; protein_id "XP_036359011.1"; exon_number "10";
NC_042997.1	Gnomon	CDS	95953858	95953943	.	-	0	gene_id "LOC115218117"; db_xref "GeneID:115218117"; gbkey "CDS"; gene "LOC115218117"; ID ""; gene_name "LOC115218117"; transcript_id "XM_036503118.1"; product "corticotropin-releasing factor receptor 2-like isoform X1"; protein_id "XP_036359011.1"; exon_number "9";
NC_042997.1	Gnomon	CDS	96008045	96008175	.	-	2	gene_id "LOC115218117"; db_xref "GeneID:115218117"; gbkey "CDS"; gene "LOC115218117"; ID ""; gene_name "LOC115218117"; transcript_id "XM_036503118.1"; product "corticotropin-releasing factor receptor 2-like isoform X1"; protein_id "XP_036359011.1"; exon_number "8";
NC_042997.1	Gnomon	CDS	96012080	96012236	.	-	0	gene_id "LOC115218117"; db_xref "GeneID:115218117"; gbkey "CDS"; gene "LOC115218117"; ID ""; gene_name "LOC115218117"; transcript_id "XM_036503118.1"; product "corticotropin-releasing factor receptor 2-like isoform X1"; protein_id "XP_036359011.1"; exon_number "7";
NC_042997.1	Gnomon	CDS	96025611	96025737	.	-	1	gene_id "LOC115218117"; db_xref "GeneID:115218117"; gbkey "CDS"; gene "LOC115218117"; ID ""; gene_name "LOC115218117"; transcript_id "XM_036503118.1"; product "corticotropin-releasing factor receptor 2-like isoform X1"; protein_id "XP_036359011.1"; exon_number "6";
NC_042997.1	Gnomon	CDS	96037229	96037356	.	-	0	gene_id "LOC115218117"; db_xref "GeneID:115218117"; gbkey "CDS"; gene "LOC115218117"; ID ""; gene_name "LOC115218117"; transcript_id "XM_036503118.1"; product "corticotropin-releasing factor receptor 2-like isoform X1"; protein_id "XP_036359011.1"; exon_number "5";
NC_042997.1	Gnomon	CDS	96067624	96067721	.	-	2	gene_id "LOC115218117"; db_xref "GeneID:115218117"; gbkey "CDS"; gene "LOC115218117"; ID ""; gene_name "LOC115218117"; transcript_id "XM_036503118.1"; product "corticotropin-releasing factor receptor 2-like isoform X1"; protein_id "XP_036359011.1"; exon_number "4";
NC_042997.1	Gnomon	CDS	96073033	96073140	.	-	2	gene_id "LOC115218117"; db_xref "GeneID:115218117"; gbkey "CDS"; gene "LOC115218117"; ID ""; gene_name "LOC115218117"; transcript_id "XM_036503118.1"; product "corticotropin-releasing factor receptor 2-like isoform X1"; protein_id "XP_036359011.1"; exon_number "3";
NC_042997.1	Gnomon	CDS	96148736	96148931	.	-	0	gene_id "LOC115218117"; db_xref "GeneID:115218117"; gbkey "CDS"; gene "LOC115218117"; ID ""; gene_name "LOC115218117"; transcript_id "XM_036503118.1"; product "corticotropin-releasing factor receptor 2-like isoform X1"; protein_id "XP_036359011.1"; exon_number "2";
NC_042997.1	Gnomon	exon	95923394	95924357	.	-	.	gene_id "LOC115218117"; db_xref "GeneID:115218117"; gbkey "mRNA"; gene "LOC115218117"; ID ""; gene_name "LOC115218117"; transcript_id "XM_036503118.1"; product "corticotropin-releasing factor receptor 2-like, transcript variant X1"; exon_number "12"; model_evidence "Supporting evidence includes similarity to: 4 Proteins, and 100% coverage of the annotated genomic feature by RNAseq alignments, including 2 samples with support for all annotated introns";
NC_042997.1	Gnomon	exon	95938841	95938882	.	-	.	gene_id "LOC115218117"; db_xref "GeneID:115218117"; gbkey "mRNA"; gene "LOC115218117"; ID ""; gene_name "LOC115218117"; transcript_id "XM_036503118.1"; product "corticotropin-releasing factor receptor 2-like, transcript variant X1"; exon_number "11"; model_evidence "Supporting evidence includes similarity to: 4 Proteins, and 100% coverage of the annotated genomic feature by RNAseq alignments, including 2 samples with support for all annotated introns";
NC_042997.1	Gnomon	exon	95952459	95952594	.	-	.	gene_id "LOC115218117"; db_xref "GeneID:115218117"; gbkey "mRNA"; gene "LOC115218117"; ID ""; gene_name "LOC115218117"; transcript_id "XM_036503118.1"; product "corticotropin-releasing factor receptor 2-like, transcript variant X1"; exon_number "10"; model_evidence "Supporting evidence includes similarity to: 4 Proteins, and 100% coverage of the annotated genomic feature by RNAseq alignments, including 2 samples with support for all annotated introns";
NC_042997.1	Gnomon	exon	95953858	95953943	.	-	.	gene_id "LOC115218117"; db_xref "GeneID:115218117"; gbkey "mRNA"; gene "LOC115218117"; ID ""; gene_name "LOC115218117"; transcript_id "XM_036503118.1"; product "corticotropin-releasing factor receptor 2-like, transcript variant X1"; exon_number "9"; model_evidence "Supporting evidence includes similarity to: 4 Proteins, and 100% coverage of the annotated genomic feature by RNAseq alignments, including 2 samples with support for all annotated introns";
NC_042997.1	Gnomon	exon	96008045	96008175	.	-	.	gene_id "LOC115218117"; db_xref "GeneID:115218117"; gbkey "mRNA"; gene "LOC115218117"; ID ""; gene_name "LOC115218117"; transcript_id "XM_036503118.1"; product "corticotropin-releasing factor receptor 2-like, transcript variant X1"; exon_number "8"; model_evidence "Supporting evidence includes similarity to: 4 Proteins, and 100% coverage of the annotated genomic feature by RNAseq alignments, including 2 samples with support for all annotated introns";
NC_042997.1	Gnomon	exon	96012080	96012236	.	-	.	gene_id "LOC115218117"; db_xref "GeneID:115218117"; gbkey "mRNA"; gene "LOC115218117"; ID ""; gene_name "LOC115218117"; transcript_id "XM_036503118.1"; product "corticotropin-releasing factor receptor 2-like, transcript variant X1"; exon_number "7"; model_evidence "Supporting evidence includes similarity to: 4 Proteins, and 100% coverage of the annotated genomic feature by RNAseq alignments, including 2 samples with support for all annotated introns";
NC_042997.1	Gnomon	exon	96025611	96025737	.	-	.	gene_id "LOC115218117"; db_xref "GeneID:115218117"; gbkey "mRNA"; gene "LOC115218117"; ID ""; gene_name "LOC115218117"; transcript_id "XM_036503118.1"; product "corticotropin-releasing factor receptor 2-like, transcript variant X1"; exon_number "6"; model_evidence "Supporting evidence includes similarity to: 4 Proteins, and 100% coverage of the annotated genomic feature by RNAseq alignments, including 2 samples with support for all annotated introns";
NC_042997.1	Gnomon	exon	96037229	96037356	.	-	.	gene_id "LOC115218117"; db_xref "GeneID:115218117"; gbkey "mRNA"; gene "LOC115218117"; ID ""; gene_name "LOC115218117"; transcript_id "XM_036503118.1"; product "corticotropin-releasing factor receptor 2-like, transcript variant X1"; exon_number "5"; model_evidence "Supporting evidence includes similarity to: 4 Proteins, and 100% coverage of the annotated genomic feature by RNAseq alignments, including 2 samples with support for all annotated introns";
NC_042997.1	Gnomon	exon	96067624	96067721	.	-	.	gene_id "LOC115218117"; db_xref "GeneID:115218117"; gbkey "mRNA"; gene "LOC115218117"; ID ""; gene_name "LOC115218117"; transcript_id "XM_036503118.1"; product "corticotropin-releasing factor receptor 2-like, transcript variant X1"; exon_number "4"; model_evidence "Supporting evidence includes similarity to: 4 Proteins, and 100% coverage of the annotated genomic feature by RNAseq alignments, including 2 samples with support for all annotated introns";
NC_042997.1	Gnomon	exon	96073033	96073140	.	-	.	gene_id "LOC115218117"; db_xref "GeneID:115218117"; gbkey "mRNA"; gene "LOC115218117"; ID ""; gene_name "LOC115218117"; transcript_id "XM_036503118.1"; product "corticotropin-releasing factor receptor 2-like, transcript variant X1"; exon_number "3"; model_evidence "Supporting evidence includes similarity to: 4 Proteins, and 100% coverage of the annotated genomic feature by RNAseq alignments, including 2 samples with support for all annotated introns";
NC_042997.1	Gnomon	exon	96148736	96149264	.	-	.	gene_id "LOC115218117"; db_xref "GeneID:115218117"; gbkey "mRNA"; gene "LOC115218117"; ID ""; gene_name "LOC115218117"; transcript_id "XM_036503118.1"; product "corticotropin-releasing factor receptor 2-like, transcript variant X1"; exon_number "2"; model_evidence "Supporting evidence includes similarity to: 4 Proteins, and 100% coverage of the annotated genomic feature by RNAseq alignments, including 2 samples with support for all annotated introns";
NC_042997.1	Gnomon	exon	96353777	96353921	.	-	.	gene_id "LOC115218117"; db_xref "GeneID:115218117"; gbkey "mRNA"; gene "LOC115218117"; ID ""; gene_name "LOC115218117"; transcript_id "XM_036503118.1"; product "corticotropin-releasing factor receptor 2-like, transcript variant X1"; exon_number "1"; model_evidence "Supporting evidence includes similarity to: 4 Proteins, and 100% coverage of the annotated genomic feature by RNAseq alignments, including 2 samples with support for all annotated introns";
NC_042997.1	Gnomon	start_codon	96148929	96148931	.	-	0	gene_id "LOC115218117"; db_xref "GeneID:115218117"; gbkey "CDS"; gene "LOC115218117"; ID ""; gene_name "LOC115218117"; transcript_id "XM_036503118.1"; product "corticotropin-releasing factor receptor 2-like isoform X1"; protein_id "XP_036359011.1"; exon_number "2";
NC_042997.1	Gnomon	stop_codon	95924049	95924051	.	-	0	gene_id "LOC115218117"; db_xref "GeneID:115218117"; gbkey "CDS"; gene "LOC115218117"; ID ""; gene_name "LOC115218117"; transcript_id "XM_036503118.1"; product "corticotropin-releasing factor receptor 2-like isoform X1"; protein_id "XP_036359011.1"; exon_number "12";
NC_042997.1	Gnomon	transcript	95923394	96353921	.	-	.	gene_id "LOC115218117"; ID "XM_036503119.1"; gene_name "LOC115218117"; transcript_id "XM_036503119.1";
NC_042997.1	Gnomon	CDS	95924052	95924357	.	-	0	gene_id "LOC115218117"; db_xref "GeneID:115218117"; gbkey "CDS"; gene "LOC115218117"; ID ""; gene_name "LOC115218117"; transcript_id "XM_036503119.1"; product "corticotropin-releasing factor receptor 2-like isoform X2"; protein_id "XP_036359012.1"; exon_number "11";
NC_042997.1	Gnomon	CDS	95938841	95938882	.	-	0	gene_id "LOC115218117"; db_xref "GeneID:115218117"; gbkey "CDS"; gene "LOC115218117"; ID ""; gene_name "LOC115218117"; transcript_id "XM_036503119.1"; product "corticotropin-releasing factor receptor 2-like isoform X2"; protein_id "XP_036359012.1"; exon_number "10";
NC_042997.1	Gnomon	CDS	95952459	95952594	.	-	1	gene_id "LOC115218117"; db_xref "GeneID:115218117"; gbkey "CDS"; gene "LOC115218117"; ID ""; gene_name "LOC115218117"; transcript_id "XM_036503119.1"; product "corticotropin-releasing factor receptor 2-like isoform X2"; protein_id "XP_036359012.1"; exon_number "9";
NC_042997.1	Gnomon	CDS	95953858	95953943	.	-	0	gene_id "LOC115218117"; db_xref "GeneID:115218117"; gbkey "CDS"; gene "LOC115218117"; ID ""; gene_name "LOC115218117"; transcript_id "XM_036503119.1"; product "corticotropin-releasing factor receptor 2-like isoform X2"; protein_id "XP_036359012.1"; exon_number "8";
NC_042997.1	Gnomon	CDS	96008045	96008175	.	-	2	gene_id "LOC115218117"; db_xref "GeneID:115218117"; gbkey "CDS"; gene "LOC115218117"; ID ""; gene_name "LOC115218117"; transcript_id "XM_036503119.1"; product "corticotropin-releasing factor receptor 2-like isoform X2"; protein_id "XP_036359012.1"; exon_number "7";
NC_042997.1	Gnomon	CDS	96012080	96012236	.	-	0	gene_id "LOC115218117"; db_xref "GeneID:115218117"; gbkey "CDS"; gene "LOC115218117"; ID ""; gene_name "LOC115218117"; transcript_id "XM_036503119.1"; product "corticotropin-releasing factor receptor 2-like isoform X2"; protein_id "XP_036359012.1"; exon_number "6";
NC_042997.1	Gnomon	CDS	96025611	96025737	.	-	1	gene_id "LOC115218117"; db_xref "GeneID:115218117"; gbkey "CDS"; gene "LOC115218117"; ID ""; gene_name "LOC115218117"; transcript_id "XM_036503119.1"; product "corticotropin-releasing factor receptor 2-like isoform X2"; protein_id "XP_036359012.1"; exon_number "5";
NC_042997.1	Gnomon	CDS	96037229	96037356	.	-	0	gene_id "LOC115218117"; db_xref "GeneID:115218117"; gbkey "CDS"; gene "LOC115218117"; ID ""; gene_name "LOC115218117"; transcript_id "XM_036503119.1"; product "corticotropin-releasing factor receptor 2-like isoform X2"; protein_id "XP_036359012.1"; exon_number "4";
NC_042997.1	Gnomon	CDS	96067624	96067721	.	-	2	gene_id "LOC115218117"; db_xref "GeneID:115218117"; gbkey "CDS"; gene "LOC115218117"; ID ""; gene_name "LOC115218117"; transcript_id "XM_036503119.1"; product "corticotropin-releasing factor receptor 2-like isoform X2"; protein_id "XP_036359012.1"; exon_number "3";
NC_042997.1	Gnomon	CDS	96073033	96073140	.	-	2	gene_id "LOC115218117"; db_xref "GeneID:115218117"; gbkey "CDS"; gene "LOC115218117"; ID ""; gene_name "LOC115218117"; transcript_id "XM_036503119.1"; product "corticotropin-releasing factor receptor 2-like isoform X2"; protein_id "XP_036359012.1"; exon_number "2";
NC_042997.1	Gnomon	CDS	96353777	96353876	.	-	0	gene_id "LOC115218117"; db_xref "GeneID:115218117"; gbkey "CDS"; gene "LOC115218117"; ID ""; gene_name "LOC115218117"; transcript_id "XM_036503119.1"; product "corticotropin-releasing factor receptor 2-like isoform X2"; protein_id "XP_036359012.1"; exon_number "1";
NC_042997.1	Gnomon	exon	95923394	95924357	.	-	.	gene_id "LOC115218117"; db_xref "GeneID:115218117"; gbkey "mRNA"; gene "LOC115218117"; ID ""; gene_name "LOC115218117"; transcript_id "XM_036503119.1"; product "corticotropin-releasing factor receptor 2-like, transcript variant X2"; exon_number "11"; model_evidence "Supporting evidence includes similarity to: 4 Proteins, and 100% coverage of the annotated genomic feature by RNAseq alignments, including 1 sample with support for all annotated introns";
NC_042997.1	Gnomon	exon	95938841	95938882	.	-	.	gene_id "LOC115218117"; db_xref "GeneID:115218117"; gbkey "mRNA"; gene "LOC115218117"; ID ""; gene_name "LOC115218117"; transcript_id "XM_036503119.1"; product "corticotropin-releasing factor receptor 2-like, transcript variant X2"; exon_number "10"; model_evidence "Supporting evidence includes similarity to: 4 Proteins, and 100% coverage of the annotated genomic feature by RNAseq alignments, including 1 sample with support for all annotated introns";
NC_042997.1	Gnomon	exon	95952459	95952594	.	-	.	gene_id "LOC115218117"; db_xref "GeneID:115218117"; gbkey "mRNA"; gene "LOC115218117"; ID ""; gene_name "LOC115218117"; transcript_id "XM_036503119.1"; product "corticotropin-releasing factor receptor 2-like, transcript variant X2"; exon_number "9"; model_evidence "Supporting evidence includes similarity to: 4 Proteins, and 100% coverage of the annotated genomic feature by RNAseq alignments, including 1 sample with support for all annotated introns";
NC_042997.1	Gnomon	exon	95953858	95953943	.	-	.	gene_id "LOC115218117"; db_xref "GeneID:115218117"; gbkey "mRNA"; gene "LOC115218117"; ID ""; gene_name "LOC115218117"; transcript_id "XM_036503119.1"; product "corticotropin-releasing factor receptor 2-like, transcript variant X2"; exon_number "8"; model_evidence "Supporting evidence includes similarity to: 4 Proteins, and 100% coverage of the annotated genomic feature by RNAseq alignments, including 1 sample with support for all annotated introns";
NC_042997.1	Gnomon	exon	96008045	96008175	.	-	.	gene_id "LOC115218117"; db_xref "GeneID:115218117"; gbkey "mRNA"; gene "LOC115218117"; ID ""; gene_name "LOC115218117"; transcript_id "XM_036503119.1"; product "corticotropin-releasing factor receptor 2-like, transcript variant X2"; exon_number "7"; model_evidence "Supporting evidence includes similarity to: 4 Proteins, and 100% coverage of the annotated genomic feature by RNAseq alignments, including 1 sample with support for all annotated introns";
NC_042997.1	Gnomon	exon	96012080	96012236	.	-	.	gene_id "LOC115218117"; db_xref "GeneID:115218117"; gbkey "mRNA"; gene "LOC115218117"; ID ""; gene_name "LOC115218117"; transcript_id "XM_036503119.1"; product "corticotropin-releasing factor receptor 2-like, transcript variant X2"; exon_number "6"; model_evidence "Supporting evidence includes similarity to: 4 Proteins, and 100% coverage of the annotated genomic feature by RNAseq alignments, including 1 sample with support for all annotated introns";
NC_042997.1	Gnomon	exon	96025611	96025737	.	-	.	gene_id "LOC115218117"; db_xref "GeneID:115218117"; gbkey "mRNA"; gene "LOC115218117"; ID ""; gene_name "LOC115218117"; transcript_id "XM_036503119.1"; product "corticotropin-releasing factor receptor 2-like, transcript variant X2"; exon_number "5"; model_evidence "Supporting evidence includes similarity to: 4 Proteins, and 100% coverage of the annotated genomic feature by RNAseq alignments, including 1 sample with support for all annotated introns";
NC_042997.1	Gnomon	exon	96037229	96037356	.	-	.	gene_id "LOC115218117"; db_xref "GeneID:115218117"; gbkey "mRNA"; gene "LOC115218117"; ID ""; gene_name "LOC115218117"; transcript_id "XM_036503119.1"; product "corticotropin-releasing factor receptor 2-like, transcript variant X2"; exon_number "4"; model_evidence "Supporting evidence includes similarity to: 4 Proteins, and 100% coverage of the annotated genomic feature by RNAseq alignments, including 1 sample with support for all annotated introns";
NC_042997.1	Gnomon	exon	96067624	96067721	.	-	.	gene_id "LOC115218117"; db_xref "GeneID:115218117"; gbkey "mRNA"; gene "LOC115218117"; ID ""; gene_name "LOC115218117"; transcript_id "XM_036503119.1"; product "corticotropin-releasing factor receptor 2-like, transcript variant X2"; exon_number "3"; model_evidence "Supporting evidence includes similarity to: 4 Proteins, and 100% coverage of the annotated genomic feature by RNAseq alignments, including 1 sample with support for all annotated introns";
NC_042997.1	Gnomon	exon	96073033	96073140	.	-	.	gene_id "LOC115218117"; db_xref "GeneID:115218117"; gbkey "mRNA"; gene "LOC115218117"; ID ""; gene_name "LOC115218117"; transcript_id "XM_036503119.1"; product "corticotropin-releasing factor receptor 2-like, transcript variant X2"; exon_number "2"; model_evidence "Supporting evidence includes similarity to: 4 Proteins, and 100% coverage of the annotated genomic feature by RNAseq alignments, including 1 sample with support for all annotated introns";
NC_042997.1	Gnomon	exon	96353777	96353921	.	-	.	gene_id "LOC115218117"; db_xref "GeneID:115218117"; gbkey "mRNA"; gene "LOC115218117"; ID ""; gene_name "LOC115218117"; transcript_id "XM_036503119.1"; product "corticotropin-releasing factor receptor 2-like, transcript variant X2"; exon_number "1"; model_evidence "Supporting evidence includes similarity to: 4 Proteins, and 100% coverage of the annotated genomic feature by RNAseq alignments, including 1 sample with support for all annotated introns";
NC_042997.1	Gnomon	start_codon	96353874	96353876	.	-	0	gene_id "LOC115218117"; db_xref "GeneID:115218117"; gbkey "CDS"; gene "LOC115218117"; ID ""; gene_name "LOC115218117"; transcript_id "XM_036503119.1"; product "corticotropin-releasing factor receptor 2-like isoform X2"; protein_id "XP_036359012.1"; exon_number "1";
NC_042997.1	Gnomon	stop_codon	95924049	95924051	.	-	0	gene_id "LOC115218117"; db_xref "GeneID:115218117"; gbkey "CDS"; gene "LOC115218117"; ID ""; gene_name "LOC115218117"; transcript_id "XM_036503119.1"; product "corticotropin-releasing factor receptor 2-like isoform X2"; protein_id "XP_036359012.1"; exon_number "11";
NC_042997.1	Gnomon	transcript	95932267	96353921	.	-	.	gene_id "LOC115218117"; ID "XM_036503122.1"; gene_name "LOC115218117"; transcript_id "XM_036503122.1";
NC_042997.1	Gnomon	CDS	95932285	95932302	.	-	0	gene_id "LOC115218117"; db_xref "GeneID:115218117"; gbkey "CDS"; gene "LOC115218117"; ID ""; gene_name "LOC115218117"; transcript_id "XM_036503122.1"; product "corticotropin-releasing factor receptor 2-like isoform X3"; protein_id "XP_036359015.1"; exon_number "12";
NC_042997.1	Gnomon	CDS	95938841	95938882	.	-	0	gene_id "LOC115218117"; db_xref "GeneID:115218117"; gbkey "CDS"; gene "LOC115218117"; ID ""; gene_name "LOC115218117"; transcript_id "XM_036503122.1"; product "corticotropin-releasing factor receptor 2-like isoform X3"; protein_id "XP_036359015.1"; exon_number "11";
NC_042997.1	Gnomon	CDS	95952459	95952594	.	-	1	gene_id "LOC115218117"; db_xref "GeneID:115218117"; gbkey "CDS"; gene "LOC115218117"; ID ""; gene_name "LOC115218117"; transcript_id "XM_036503122.1"; product "corticotropin-releasing factor receptor 2-like isoform X3"; protein_id "XP_036359015.1"; exon_number "10";
NC_042997.1	Gnomon	CDS	95953858	95953943	.	-	0	gene_id "LOC115218117"; db_xref "GeneID:115218117"; gbkey "CDS"; gene "LOC115218117"; ID ""; gene_name "LOC115218117"; transcript_id "XM_036503122.1"; product "corticotropin-releasing factor receptor 2-like isoform X3"; protein_id "XP_036359015.1"; exon_number "9";
NC_042997.1	Gnomon	CDS	96008045	96008175	.	-	2	gene_id "LOC115218117"; db_xref "GeneID:115218117"; gbkey "CDS"; gene "LOC115218117"; ID ""; gene_name "LOC115218117"; transcript_id "XM_036503122.1"; product "corticotropin-releasing factor receptor 2-like isoform X3"; protein_id "XP_036359015.1"; exon_number "8";
NC_042997.1	Gnomon	CDS	96012080	96012236	.	-	0	gene_id "LOC115218117"; db_xref "GeneID:115218117"; gbkey "CDS"; gene "LOC115218117"; ID ""; gene_name "LOC115218117"; transcript_id "XM_036503122.1"; product "corticotropin-releasing factor receptor 2-like isoform X3"; protein_id "XP_036359015.1"; exon_number "7";
NC_042997.1	Gnomon	CDS	96025611	96025737	.	-	1	gene_id "LOC115218117"; db_xref "GeneID:115218117"; gbkey "CDS"; gene "LOC115218117"; ID ""; gene_name "LOC115218117"; transcript_id "XM_036503122.1"; product "corticotropin-releasing factor receptor 2-like isoform X3"; protein_id "XP_036359015.1"; exon_number "6";
NC_042997.1	Gnomon	CDS	96037229	96037356	.	-	0	gene_id "LOC115218117"; db_xref "GeneID:115218117"; gbkey "CDS"; gene "LOC115218117"; ID ""; gene_name "LOC115218117"; transcript_id "XM_036503122.1"; product "corticotropin-releasing factor receptor 2-like isoform X3"; protein_id "XP_036359015.1"; exon_number "5";
NC_042997.1	Gnomon	CDS	96067624	96067721	.	-	2	gene_id "LOC115218117"; db_xref "GeneID:115218117"; gbkey "CDS"; gene "LOC115218117"; ID ""; gene_name "LOC115218117"; transcript_id "XM_036503122.1"; product "corticotropin-releasing factor receptor 2-like isoform X3"; protein_id "XP_036359015.1"; exon_number "4";
NC_042997.1	Gnomon	CDS	96073033	96073140	.	-	2	gene_id "LOC115218117"; db_xref "GeneID:115218117"; gbkey "CDS"; gene "LOC115218117"; ID ""; gene_name "LOC115218117"; transcript_id "XM_036503122.1"; product "corticotropin-releasing factor receptor 2-like isoform X3"; protein_id "XP_036359015.1"; exon_number "3";
NC_042997.1	Gnomon	CDS	96148736	96148931	.	-	0	gene_id "LOC115218117"; db_xref "GeneID:115218117"; gbkey "CDS"; gene "LOC115218117"; ID ""; gene_name "LOC115218117"; transcript_id "XM_036503122.1"; product "corticotropin-releasing factor receptor 2-like isoform X3"; protein_id "XP_036359015.1"; exon_number "2";
NC_042997.1	Gnomon	exon	95932267	95932302	.	-	.	gene_id "LOC115218117"; db_xref "GeneID:115218117"; gbkey "mRNA"; gene "LOC115218117"; ID ""; gene_name "LOC115218117"; transcript_id "XM_036503122.1"; product "corticotropin-releasing factor receptor 2-like, transcript variant X3"; exon_number "12"; model_evidence "Supporting evidence includes similarity to: 4 Proteins, and 100% coverage of the annotated genomic feature by RNAseq alignments, including 1 sample with support for all annotated introns";
NC_042997.1	Gnomon	exon	95938841	95938882	.	-	.	gene_id "LOC115218117"; db_xref "GeneID:115218117"; gbkey "mRNA"; gene "LOC115218117"; ID ""; gene_name "LOC115218117"; transcript_id "XM_036503122.1"; product "corticotropin-releasing factor receptor 2-like, transcript variant X3"; exon_number "11"; model_evidence "Supporting evidence includes similarity to: 4 Proteins, and 100% coverage of the annotated genomic feature by RNAseq alignments, including 1 sample with support for all annotated introns";
NC_042997.1	Gnomon	exon	95952459	95952594	.	-	.	gene_id "LOC115218117"; db_xref "GeneID:115218117"; gbkey "mRNA"; gene "LOC115218117"; ID ""; gene_name "LOC115218117"; transcript_id "XM_036503122.1"; product "corticotropin-releasing factor receptor 2-like, transcript variant X3"; exon_number "10"; model_evidence "Supporting evidence includes similarity to: 4 Proteins, and 100% coverage of the annotated genomic feature by RNAseq alignments, including 1 sample with support for all annotated introns";
NC_042997.1	Gnomon	exon	95953858	95953943	.	-	.	gene_id "LOC115218117"; db_xref "GeneID:115218117"; gbkey "mRNA"; gene "LOC115218117"; ID ""; gene_name "LOC115218117"; transcript_id "XM_036503122.1"; product "corticotropin-releasing factor receptor 2-like, transcript variant X3"; exon_number "9"; model_evidence "Supporting evidence includes similarity to: 4 Proteins, and 100% coverage of the annotated genomic feature by RNAseq alignments, including 1 sample with support for all annotated introns";
NC_042997.1	Gnomon	exon	96008045	96008175	.	-	.	gene_id "LOC115218117"; db_xref "GeneID:115218117"; gbkey "mRNA"; gene "LOC115218117"; ID ""; gene_name "LOC115218117"; transcript_id "XM_036503122.1"; product "corticotropin-releasing factor receptor 2-like, transcript variant X3"; exon_number "8"; model_evidence "Supporting evidence includes similarity to: 4 Proteins, and 100% coverage of the annotated genomic feature by RNAseq alignments, including 1 sample with support for all annotated introns";
NC_042997.1	Gnomon	exon	96012080	96012236	.	-	.	gene_id "LOC115218117"; db_xref "GeneID:115218117"; gbkey "mRNA"; gene "LOC115218117"; ID ""; gene_name "LOC115218117"; transcript_id "XM_036503122.1"; product "corticotropin-releasing factor receptor 2-like, transcript variant X3"; exon_number "7"; model_evidence "Supporting evidence includes similarity to: 4 Proteins, and 100% coverage of the annotated genomic feature by RNAseq alignments, including 1 sample with support for all annotated introns";
NC_042997.1	Gnomon	exon	96025611	96025737	.	-	.	gene_id "LOC115218117"; db_xref "GeneID:115218117"; gbkey "mRNA"; gene "LOC115218117"; ID ""; gene_name "LOC115218117"; transcript_id "XM_036503122.1"; product "corticotropin-releasing factor receptor 2-like, transcript variant X3"; exon_number "6"; model_evidence "Supporting evidence includes similarity to: 4 Proteins, and 100% coverage of the annotated genomic feature by RNAseq alignments, including 1 sample with support for all annotated introns";
NC_042997.1	Gnomon	exon	96037229	96037356	.	-	.	gene_id "LOC115218117"; db_xref "GeneID:115218117"; gbkey "mRNA"; gene "LOC115218117"; ID ""; gene_name "LOC115218117"; transcript_id "XM_036503122.1"; product "corticotropin-releasing factor receptor 2-like, transcript variant X3"; exon_number "5"; model_evidence "Supporting evidence includes similarity to: 4 Proteins, and 100% coverage of the annotated genomic feature by RNAseq alignments, including 1 sample with support for all annotated introns";
NC_042997.1	Gnomon	exon	96067624	96067721	.	-	.	gene_id "LOC115218117"; db_xref "GeneID:115218117"; gbkey "mRNA"; gene "LOC115218117"; ID ""; gene_name "LOC115218117"; transcript_id "XM_036503122.1"; product "corticotropin-releasing factor receptor 2-like, transcript variant X3"; exon_number "4"; model_evidence "Supporting evidence includes similarity to: 4 Proteins, and 100% coverage of the annotated genomic feature by RNAseq alignments, including 1 sample with support for all annotated introns";
NC_042997.1	Gnomon	exon	96073033	96073140	.	-	.	gene_id "LOC115218117"; db_xref "GeneID:115218117"; gbkey "mRNA"; gene "LOC115218117"; ID ""; gene_name "LOC115218117"; transcript_id "XM_036503122.1"; product "corticotropin-releasing factor receptor 2-like, transcript variant X3"; exon_number "3"; model_evidence "Supporting evidence includes similarity to: 4 Proteins, and 100% coverage of the annotated genomic feature by RNAseq alignments, including 1 sample with support for all annotated introns";
NC_042997.1	Gnomon	exon	96148736	96149264	.	-	.	gene_id "LOC115218117"; db_xref "GeneID:115218117"; gbkey "mRNA"; gene "LOC115218117"; ID ""; gene_name "LOC115218117"; transcript_id "XM_036503122.1"; product "corticotropin-releasing factor receptor 2-like, transcript variant X3"; exon_number "2"; model_evidence "Supporting evidence includes similarity to: 4 Proteins, and 100% coverage of the annotated genomic feature by RNAseq alignments, including 1 sample with support for all annotated introns";
NC_042997.1	Gnomon	exon	96353777	96353921	.	-	.	gene_id "LOC115218117"; db_xref "GeneID:115218117"; gbkey "mRNA"; gene "LOC115218117"; ID ""; gene_name "LOC115218117"; transcript_id "XM_036503122.1"; product "corticotropin-releasing factor receptor 2-like, transcript variant X3"; exon_number "1"; model_evidence "Supporting evidence includes similarity to: 4 Proteins, and 100% coverage of the annotated genomic feature by RNAseq alignments, including 1 sample with support for all annotated introns";
NC_042997.1	Gnomon	start_codon	96148929	96148931	.	-	0	gene_id "LOC115218117"; db_xref "GeneID:115218117"; gbkey "CDS"; gene "LOC115218117"; ID ""; gene_name "LOC115218117"; transcript_id "XM_036503122.1"; product "corticotropin-releasing factor receptor 2-like isoform X3"; protein_id "XP_036359015.1"; exon_number "2";
NC_042997.1	Gnomon	stop_codon	95932282	95932284	.	-	0	gene_id "LOC115218117"; db_xref "GeneID:115218117"; gbkey "CDS"; gene "LOC115218117"; ID ""; gene_name "LOC115218117"; transcript_id "XM_036503122.1"; product "corticotropin-releasing factor receptor 2-like isoform X3"; protein_id "XP_036359015.1"; exon_number "12";
NC_042997.1	Gnomon	gene	115112288	115212790	.	+	.	gene_id "LOC115218123"; db_xref "GeneID:115218123"; gbkey "Gene"; gene "LOC115218123"; gene_biotype "protein_coding"; ID ""; gene_name "LOC115218123";
NC_042997.1	Gnomon~FLAMseq	transcript	115112288	115212790	.	+	.	gene_id "LOC115218123"; ID "XM_029787922.2"; gene_name "LOC115218123"; transcript_id "FLAMseq_ext~XM_029787922.2"; three_prime_ext "37248";
NC_042997.1	Gnomon~FLAMseq	exon	115112288	115112667	.	+	.	gene_id "LOC115218123"; db_xref "GeneID:115218123"; gbkey "mRNA"; gene "LOC115218123"; ID ""; gene_name "LOC115218123"; transcript_id "FLAMseq_ext~XM_029787922.2"; product "acetoacetyl-CoA synthetase"; exon_number "1"; model_evidence "Supporting evidence includes similarity to: 8 Proteins, and 100% coverage of the annotated genomic feature by RNAseq alignments, including 35 samples with support for all annotated introns";
NC_042997.1	Gnomon~FLAMseq	exon	115122645	115122748	.	+	.	gene_id "LOC115218123"; db_xref "GeneID:115218123"; gbkey "mRNA"; gene "LOC115218123"; ID ""; gene_name "LOC115218123"; transcript_id "FLAMseq_ext~XM_029787922.2"; product "acetoacetyl-CoA synthetase"; exon_number "2"; model_evidence "Supporting evidence includes similarity to: 8 Proteins, and 100% coverage of the annotated genomic feature by RNAseq alignments, including 35 samples with support for all annotated introns";
NC_042997.1	Gnomon~FLAMseq	exon	115124165	115124282	.	+	.	gene_id "LOC115218123"; db_xref "GeneID:115218123"; gbkey "mRNA"; gene "LOC115218123"; ID ""; gene_name "LOC115218123"; transcript_id "FLAMseq_ext~XM_029787922.2"; product "acetoacetyl-CoA synthetase"; exon_number "3"; model_evidence "Supporting evidence includes similarity to: 8 Proteins, and 100% coverage of the annotated genomic feature by RNAseq alignments, including 35 samples with support for all annotated introns";
NC_042997.1	Gnomon~FLAMseq	exon	115136561	115136674	.	+	.	gene_id "LOC115218123"; db_xref "GeneID:115218123"; gbkey "mRNA"; gene "LOC115218123"; ID ""; gene_name "LOC115218123"; transcript_id "FLAMseq_ext~XM_029787922.2"; product "acetoacetyl-CoA synthetase"; exon_number "4"; model_evidence "Supporting evidence includes similarity to: 8 Proteins, and 100% coverage of the annotated genomic feature by RNAseq alignments, including 35 samples with support for all annotated introns";
NC_042997.1	Gnomon~FLAMseq	exon	115138340	115138437	.	+	.	gene_id "LOC115218123"; db_xref "GeneID:115218123"; gbkey "mRNA"; gene "LOC115218123"; ID ""; gene_name "LOC115218123"; transcript_id "FLAMseq_ext~XM_029787922.2"; product "acetoacetyl-CoA synthetase"; exon_number "5"; model_evidence "Supporting evidence includes similarity to: 8 Proteins, and 100% coverage of the annotated genomic feature by RNAseq alignments, including 35 samples with support for all annotated introns";
NC_042997.1	Gnomon~FLAMseq	exon	115140056	115140170	.	+	.	gene_id "LOC115218123"; db_xref "GeneID:115218123"; gbkey "mRNA"; gene "LOC115218123"; ID ""; gene_name "LOC115218123"; transcript_id "FLAMseq_ext~XM_029787922.2"; product "acetoacetyl-CoA synthetase"; exon_number "6"; model_evidence "Supporting evidence includes similarity to: 8 Proteins, and 100% coverage of the annotated genomic feature by RNAseq alignments, including 35 samples with support for all annotated introns";
NC_042997.1	Gnomon~FLAMseq	exon	115146250	115146325	.	+	.	gene_id "LOC115218123"; db_xref "GeneID:115218123"; gbkey "mRNA"; gene "LOC115218123"; ID ""; gene_name "LOC115218123"; transcript_id "FLAMseq_ext~XM_029787922.2"; product "acetoacetyl-CoA synthetase"; exon_number "7"; model_evidence "Supporting evidence includes similarity to: 8 Proteins, and 100% coverage of the annotated genomic feature by RNAseq alignments, including 35 samples with support for all annotated introns";
NC_042997.1	Gnomon~FLAMseq	exon	115152556	115152712	.	+	.	gene_id "LOC115218123"; db_xref "GeneID:115218123"; gbkey "mRNA"; gene "LOC115218123"; ID ""; gene_name "LOC115218123"; transcript_id "FLAMseq_ext~XM_029787922.2"; product "acetoacetyl-CoA synthetase"; exon_number "8"; model_evidence "Supporting evidence includes similarity to: 8 Proteins, and 100% coverage of the annotated genomic feature by RNAseq alignments, including 35 samples with support for all annotated introns";
NC_042997.1	Gnomon~FLAMseq	exon	115154195	115154275	.	+	.	gene_id "LOC115218123"; db_xref "GeneID:115218123"; gbkey "mRNA"; gene "LOC115218123"; ID ""; gene_name "LOC115218123"; transcript_id "FLAMseq_ext~XM_029787922.2"; product "acetoacetyl-CoA synthetase"; exon_number "9"; model_evidence "Supporting evidence includes similarity to: 8 Proteins, and 100% coverage of the annotated genomic feature by RNAseq alignments, including 35 samples with support for all annotated introns";
NC_042997.1	Gnomon~FLAMseq	exon	115155354	115155478	.	+	.	gene_id "LOC115218123"; db_xref "GeneID:115218123"; gbkey "mRNA"; gene "LOC115218123"; ID ""; gene_name "LOC115218123"; transcript_id "FLAMseq_ext~XM_029787922.2"; product "acetoacetyl-CoA synthetase"; exon_number "10"; model_evidence "Supporting evidence includes similarity to: 8 Proteins, and 100% coverage of the annotated genomic feature by RNAseq alignments, including 35 samples with support for all annotated introns";
NC_042997.1	Gnomon~FLAMseq	exon	115156849	115156913	.	+	.	gene_id "LOC115218123"; db_xref "GeneID:115218123"; gbkey "mRNA"; gene "LOC115218123"; ID ""; gene_name "LOC115218123"; transcript_id "FLAMseq_ext~XM_029787922.2"; product "acetoacetyl-CoA synthetase"; exon_number "11"; model_evidence "Supporting evidence includes similarity to: 8 Proteins, and 100% coverage of the annotated genomic feature by RNAseq alignments, including 35 samples with support for all annotated introns";
NC_042997.1	Gnomon~FLAMseq	exon	115160873	115160995	.	+	.	gene_id "LOC115218123"; db_xref "GeneID:115218123"; gbkey "mRNA"; gene "LOC115218123"; ID ""; gene_name "LOC115218123"; transcript_id "FLAMseq_ext~XM_029787922.2"; product "acetoacetyl-CoA synthetase"; exon_number "12"; model_evidence "Supporting evidence includes similarity to: 8 Proteins, and 100% coverage of the annotated genomic feature by RNAseq alignments, including 35 samples with support for all annotated introns";
NC_042997.1	Gnomon~FLAMseq	exon	115162940	115163053	.	+	.	gene_id "LOC115218123"; db_xref "GeneID:115218123"; gbkey "mRNA"; gene "LOC115218123"; ID ""; gene_name "LOC115218123"; transcript_id "FLAMseq_ext~XM_029787922.2"; product "acetoacetyl-CoA synthetase"; exon_number "13"; model_evidence "Supporting evidence includes similarity to: 8 Proteins, and 100% coverage of the annotated genomic feature by RNAseq alignments, including 35 samples with support for all annotated introns";
NC_042997.1	Gnomon~FLAMseq	exon	115165018	115165143	.	+	.	gene_id "LOC115218123"; db_xref "GeneID:115218123"; gbkey "mRNA"; gene "LOC115218123"; ID ""; gene_name "LOC115218123"; transcript_id "FLAMseq_ext~XM_029787922.2"; product "acetoacetyl-CoA synthetase"; exon_number "14"; model_evidence "Supporting evidence includes similarity to: 8 Proteins, and 100% coverage of the annotated genomic feature by RNAseq alignments, including 35 samples with support for all annotated introns";
NC_042997.1	Gnomon~FLAMseq	exon	115167658	115167727	.	+	.	gene_id "LOC115218123"; db_xref "GeneID:115218123"; gbkey "mRNA"; gene "LOC115218123"; ID ""; gene_name "LOC115218123"; transcript_id "FLAMseq_ext~XM_029787922.2"; product "acetoacetyl-CoA synthetase"; exon_number "15"; model_evidence "Supporting evidence includes similarity to: 8 Proteins, and 100% coverage of the annotated genomic feature by RNAseq alignments, including 35 samples with support for all annotated introns";
NC_042997.1	Gnomon~FLAMseq	exon	115170757	115170815	.	+	.	gene_id "LOC115218123"; db_xref "GeneID:115218123"; gbkey "mRNA"; gene "LOC115218123"; ID ""; gene_name "LOC115218123"; transcript_id "FLAMseq_ext~XM_029787922.2"; product "acetoacetyl-CoA synthetase"; exon_number "16"; model_evidence "Supporting evidence includes similarity to: 8 Proteins, and 100% coverage of the annotated genomic feature by RNAseq alignments, including 35 samples with support for all annotated introns";
NC_042997.1	Gnomon~FLAMseq	exon	115172050	115172255	.	+	.	gene_id "LOC115218123"; db_xref "GeneID:115218123"; gbkey "mRNA"; gene "LOC115218123"; ID ""; gene_name "LOC115218123"; transcript_id "FLAMseq_ext~XM_029787922.2"; product "acetoacetyl-CoA synthetase"; exon_number "17"; model_evidence "Supporting evidence includes similarity to: 8 Proteins, and 100% coverage of the annotated genomic feature by RNAseq alignments, including 35 samples with support for all annotated introns";
NC_042997.1	Gnomon~FLAMseq	exon	115173435	115175542	.	+	.	gene_id "LOC115218123"; db_xref "GeneID:115218123"; gbkey "mRNA"; gene "LOC115218123"; ID ""; gene_name "LOC115218123"; transcript_id "FLAMseq_ext~XM_029787922.2"; product "acetoacetyl-CoA synthetase"; exon_number "18"; model_evidence "Supporting evidence includes similarity to: 8 Proteins, and 100% coverage of the annotated genomic feature by RNAseq alignments, including 35 samples with support for all annotated introns";
NC_042997.1	Gnomon~FLAMseq	exon	115173435	115212790	.	+	.	gene_id "LOC115218123"; db_xref "GeneID:115218123"; gbkey "mRNA"; gene "LOC115218123"; ID ""; gene_name "LOC115218123"; transcript_id "FLAMseq_ext~XM_029787922.2"; product ""; exon_number "18"; model_evidence "Supporting evidence includes similarity to: 8 Proteins, and 100% coverage of the annotated genomic feature by RNAseq alignments"; three_prime_ext "37248";
NC_042997.1	PBRI	transcript	115112450	115175536	.	+	.	gene_id "LOC115218123"; ID ""; gene_name "LOC115218123"; transcript_id "G2863.13"; uniq_trans_id "G2863.13";
NC_042997.1	PBRI	exon	115112450	115112667	.	+	.	gene_id "LOC115218123"; ID ""; gene_name "LOC115218123"; transcript_id "G2863.13"; exon_number "1"; uniq_trans_id "G2863.13";
NC_042997.1	PBRI	exon	115122645	115122748	.	+	.	gene_id "LOC115218123"; ID ""; gene_name "LOC115218123"; transcript_id "G2863.13"; exon_number "2"; uniq_trans_id "G2863.13";
NC_042997.1	PBRI	exon	115124165	115124282	.	+	.	gene_id "LOC115218123"; ID ""; gene_name "LOC115218123"; transcript_id "G2863.13"; exon_number "3"; uniq_trans_id "G2863.13";
NC_042997.1	PBRI	exon	115136561	115136674	.	+	.	gene_id "LOC115218123"; ID ""; gene_name "LOC115218123"; transcript_id "G2863.13"; exon_number "4"; uniq_trans_id "G2863.13";
NC_042997.1	PBRI	exon	115138340	115138437	.	+	.	gene_id "LOC115218123"; ID ""; gene_name "LOC115218123"; transcript_id "G2863.13"; exon_number "5"; uniq_trans_id "G2863.13";
NC_042997.1	PBRI	exon	115140056	115140170	.	+	.	gene_id "LOC115218123"; ID ""; gene_name "LOC115218123"; transcript_id "G2863.13"; exon_number "6"; uniq_trans_id "G2863.13";
NC_042997.1	PBRI	exon	115143869	115144038	.	+	.	gene_id "LOC115218123"; ID ""; gene_name "LOC115218123"; transcript_id "G2863.13"; exon_number "7"; uniq_trans_id "G2863.13";
NC_042997.1	PBRI	exon	115146250	115146325	.	+	.	gene_id "LOC115218123"; ID ""; gene_name "LOC115218123"; transcript_id "G2863.13"; exon_number "8"; uniq_trans_id "G2863.13";
NC_042997.1	PBRI	exon	115152556	115152712	.	+	.	gene_id "LOC115218123"; ID ""; gene_name "LOC115218123"; transcript_id "G2863.13"; exon_number "9"; uniq_trans_id "G2863.13";
NC_042997.1	PBRI	exon	115154195	115154275	.	+	.	gene_id "LOC115218123"; ID ""; gene_name "LOC115218123"; transcript_id "G2863.13"; exon_number "10"; uniq_trans_id "G2863.13";
NC_042997.1	PBRI	exon	115155354	115155478	.	+	.	gene_id "LOC115218123"; ID ""; gene_name "LOC115218123"; transcript_id "G2863.13"; exon_number "11"; uniq_trans_id "G2863.13";
NC_042997.1	PBRI	exon	115156849	115156913	.	+	.	gene_id "LOC115218123"; ID ""; gene_name "LOC115218123"; transcript_id "G2863.13"; exon_number "12"; uniq_trans_id "G2863.13";
NC_042997.1	PBRI	exon	115160873	115160995	.	+	.	gene_id "LOC115218123"; ID ""; gene_name "LOC115218123"; transcript_id "G2863.13"; exon_number "13"; uniq_trans_id "G2863.13";
NC_042997.1	PBRI	exon	115162940	115163053	.	+	.	gene_id "LOC115218123"; ID ""; gene_name "LOC115218123"; transcript_id "G2863.13"; exon_number "14"; uniq_trans_id "G2863.13";
NC_042997.1	PBRI	exon	115165018	115165143	.	+	.	gene_id "LOC115218123"; ID ""; gene_name "LOC115218123"; transcript_id "G2863.13"; exon_number "15"; uniq_trans_id "G2863.13";
NC_042997.1	PBRI	exon	115167658	115167727	.	+	.	gene_id "LOC115218123"; ID ""; gene_name "LOC115218123"; transcript_id "G2863.13"; exon_number "16"; uniq_trans_id "G2863.13";
NC_042997.1	PBRI	exon	115170757	115170815	.	+	.	gene_id "LOC115218123"; ID ""; gene_name "LOC115218123"; transcript_id "G2863.13"; exon_number "17"; uniq_trans_id "G2863.13";
NC_042997.1	PBRI	exon	115172050	115172255	.	+	.	gene_id "LOC115218123"; ID ""; gene_name "LOC115218123"; transcript_id "G2863.13"; exon_number "18"; uniq_trans_id "G2863.13";
NC_042997.1	PBRI	exon	115173435	115175536	.	+	.	gene_id "LOC115218123"; ID ""; gene_name "LOC115218123"; transcript_id "G2863.13"; exon_number "19"; uniq_trans_id "G2863.13";
NC_042997.1	PBRI	transcript	115112491	115175536	.	+	.	gene_id "LOC115218123"; ID ""; gene_name "LOC115218123"; transcript_id "G2863.16"; uniq_trans_id "G2863.16";
NC_042997.1	PBRI	exon	115112491	115112667	.	+	.	gene_id "LOC115218123"; ID ""; gene_name "LOC115218123"; transcript_id "G2863.16"; exon_number "1"; uniq_trans_id "G2863.16";
NC_042997.1	PBRI	exon	115122645	115122748	.	+	.	gene_id "LOC115218123"; ID ""; gene_name "LOC115218123"; transcript_id "G2863.16"; exon_number "2"; uniq_trans_id "G2863.16";
NC_042997.1	PBRI	exon	115124165	115124282	.	+	.	gene_id "LOC115218123"; ID ""; gene_name "LOC115218123"; transcript_id "G2863.16"; exon_number "3"; uniq_trans_id "G2863.16";
NC_042997.1	PBRI	exon	115136561	115136674	.	+	.	gene_id "LOC115218123"; ID ""; gene_name "LOC115218123"; transcript_id "G2863.16"; exon_number "4"; uniq_trans_id "G2863.16";
NC_042997.1	PBRI	exon	115138340	115138437	.	+	.	gene_id "LOC115218123"; ID ""; gene_name "LOC115218123"; transcript_id "G2863.16"; exon_number "5"; uniq_trans_id "G2863.16";
NC_042997.1	PBRI	exon	115140056	115140170	.	+	.	gene_id "LOC115218123"; ID ""; gene_name "LOC115218123"; transcript_id "G2863.16"; exon_number "6"; uniq_trans_id "G2863.16";
NC_042997.1	PBRI	exon	115146250	115146325	.	+	.	gene_id "LOC115218123"; ID ""; gene_name "LOC115218123"; transcript_id "G2863.16"; exon_number "7"; uniq_trans_id "G2863.16";
NC_042997.1	PBRI	exon	115152556	115152712	.	+	.	gene_id "LOC115218123"; ID ""; gene_name "LOC115218123"; transcript_id "G2863.16"; exon_number "8"; uniq_trans_id "G2863.16";
NC_042997.1	PBRI	exon	115154195	115154275	.	+	.	gene_id "LOC115218123"; ID ""; gene_name "LOC115218123"; transcript_id "G2863.16"; exon_number "9"; uniq_trans_id "G2863.16";
NC_042997.1	PBRI	exon	115155354	115155478	.	+	.	gene_id "LOC115218123"; ID ""; gene_name "LOC115218123"; transcript_id "G2863.16"; exon_number "10"; uniq_trans_id "G2863.16";
NC_042997.1	PBRI	exon	115156849	115156913	.	+	.	gene_id "LOC115218123"; ID ""; gene_name "LOC115218123"; transcript_id "G2863.16"; exon_number "11"; uniq_trans_id "G2863.16";
NC_042997.1	PBRI	exon	115160873	115160995	.	+	.	gene_id "LOC115218123"; ID ""; gene_name "LOC115218123"; transcript_id "G2863.16"; exon_number "12"; uniq_trans_id "G2863.16";
NC_042997.1	PBRI	exon	115162940	115163053	.	+	.	gene_id "LOC115218123"; ID ""; gene_name "LOC115218123"; transcript_id "G2863.16"; exon_number "13"; uniq_trans_id "G2863.16";
NC_042997.1	PBRI	exon	115165018	115165143	.	+	.	gene_id "LOC115218123"; ID ""; gene_name "LOC115218123"; transcript_id "G2863.16"; exon_number "14"; uniq_trans_id "G2863.16";
NC_042997.1	PBRI	exon	115167658	115167705	.	+	.	gene_id "LOC115218123"; ID ""; gene_name "LOC115218123"; transcript_id "G2863.16"; exon_number "15"; uniq_trans_id "G2863.16";
NC_042997.1	PBRI	exon	115170757	115170815	.	+	.	gene_id "LOC115218123"; ID ""; gene_name "LOC115218123"; transcript_id "G2863.16"; exon_number "16"; uniq_trans_id "G2863.16";
NC_042997.1	PBRI	exon	115172050	115172255	.	+	.	gene_id "LOC115218123"; ID ""; gene_name "LOC115218123"; transcript_id "G2863.16"; exon_number "17"; uniq_trans_id "G2863.16";
NC_042997.1	PBRI	exon	115173435	115175536	.	+	.	gene_id "LOC115218123"; ID ""; gene_name "LOC115218123"; transcript_id "G2863.16"; exon_number "18"; uniq_trans_id "G2863.16";
NC_042997.1	PBRI	transcript	115112494	115175536	.	+	.	gene_id "LOC115218123"; ID ""; gene_name "LOC115218123"; transcript_id "G2863.17"; uniq_trans_id "G2863.17";
NC_042997.1	PBRI	exon	115112494	115112667	.	+	.	gene_id "LOC115218123"; ID ""; gene_name "LOC115218123"; transcript_id "G2863.17"; exon_number "1"; uniq_trans_id "G2863.17";
NC_042997.1	PBRI	exon	115122645	115122748	.	+	.	gene_id "LOC115218123"; ID ""; gene_name "LOC115218123"; transcript_id "G2863.17"; exon_number "2"; uniq_trans_id "G2863.17";
NC_042997.1	PBRI	exon	115124165	115124282	.	+	.	gene_id "LOC115218123"; ID ""; gene_name "LOC115218123"; transcript_id "G2863.17"; exon_number "3"; uniq_trans_id "G2863.17";
NC_042997.1	PBRI	exon	115136561	115136674	.	+	.	gene_id "LOC115218123"; ID ""; gene_name "LOC115218123"; transcript_id "G2863.17"; exon_number "4"; uniq_trans_id "G2863.17";
NC_042997.1	PBRI	exon	115138340	115138437	.	+	.	gene_id "LOC115218123"; ID ""; gene_name "LOC115218123"; transcript_id "G2863.17"; exon_number "5"; uniq_trans_id "G2863.17";
NC_042997.1	PBRI	exon	115140056	115140170	.	+	.	gene_id "LOC115218123"; ID ""; gene_name "LOC115218123"; transcript_id "G2863.17"; exon_number "6"; uniq_trans_id "G2863.17";
NC_042997.1	PBRI	exon	115152556	115152712	.	+	.	gene_id "LOC115218123"; ID ""; gene_name "LOC115218123"; transcript_id "G2863.17"; exon_number "7"; uniq_trans_id "G2863.17";
NC_042997.1	PBRI	exon	115154195	115154275	.	+	.	gene_id "LOC115218123"; ID ""; gene_name "LOC115218123"; transcript_id "G2863.17"; exon_number "8"; uniq_trans_id "G2863.17";
NC_042997.1	PBRI	exon	115155354	115155478	.	+	.	gene_id "LOC115218123"; ID ""; gene_name "LOC115218123"; transcript_id "G2863.17"; exon_number "9"; uniq_trans_id "G2863.17";
NC_042997.1	PBRI	exon	115156849	115156913	.	+	.	gene_id "LOC115218123"; ID ""; gene_name "LOC115218123"; transcript_id "G2863.17"; exon_number "10"; uniq_trans_id "G2863.17";
NC_042997.1	PBRI	exon	115160873	115160995	.	+	.	gene_id "LOC115218123"; ID ""; gene_name "LOC115218123"; transcript_id "G2863.17"; exon_number "11"; uniq_trans_id "G2863.17";
NC_042997.1	PBRI	exon	115162940	115163053	.	+	.	gene_id "LOC115218123"; ID ""; gene_name "LOC115218123"; transcript_id "G2863.17"; exon_number "12"; uniq_trans_id "G2863.17";
NC_042997.1	PBRI	exon	115165018	115165143	.	+	.	gene_id "LOC115218123"; ID ""; gene_name "LOC115218123"; transcript_id "G2863.17"; exon_number "13"; uniq_trans_id "G2863.17";
NC_042997.1	PBRI	exon	115167658	115167705	.	+	.	gene_id "LOC115218123"; ID ""; gene_name "LOC115218123"; transcript_id "G2863.17"; exon_number "14"; uniq_trans_id "G2863.17";
NC_042997.1	PBRI	exon	115170757	115170815	.	+	.	gene_id "LOC115218123"; ID ""; gene_name "LOC115218123"; transcript_id "G2863.17"; exon_number "15"; uniq_trans_id "G2863.17";
NC_042997.1	PBRI	exon	115172050	115172255	.	+	.	gene_id "LOC115218123"; ID ""; gene_name "LOC115218123"; transcript_id "G2863.17"; exon_number "16"; uniq_trans_id "G2863.17";
NC_042997.1	PBRI	exon	115173435	115175536	.	+	.	gene_id "LOC115218123"; ID ""; gene_name "LOC115218123"; transcript_id "G2863.17"; exon_number "17"; uniq_trans_id "G2863.17";
NC_042997.1	PBRI	transcript	115112327	115175536	.	+	.	gene_id "LOC115218123"; ID ""; gene_name "LOC115218123"; transcript_id "G2863.2"; uniq_trans_id "G2863.2";
NC_042997.1	PBRI	exon	115112327	115112667	.	+	.	gene_id "LOC115218123"; ID ""; gene_name "LOC115218123"; transcript_id "G2863.2"; exon_number "1"; uniq_trans_id "G2863.2";
NC_042997.1	PBRI	exon	115124165	115124282	.	+	.	gene_id "LOC115218123"; ID ""; gene_name "LOC115218123"; transcript_id "G2863.2"; exon_number "2"; uniq_trans_id "G2863.2";
NC_042997.1	PBRI	exon	115136561	115136674	.	+	.	gene_id "LOC115218123"; ID ""; gene_name "LOC115218123"; transcript_id "G2863.2"; exon_number "3"; uniq_trans_id "G2863.2";
NC_042997.1	PBRI	exon	115138340	115138437	.	+	.	gene_id "LOC115218123"; ID ""; gene_name "LOC115218123"; transcript_id "G2863.2"; exon_number "4"; uniq_trans_id "G2863.2";
NC_042997.1	PBRI	exon	115140056	115140170	.	+	.	gene_id "LOC115218123"; ID ""; gene_name "LOC115218123"; transcript_id "G2863.2"; exon_number "5"; uniq_trans_id "G2863.2";
NC_042997.1	PBRI	exon	115146250	115146325	.	+	.	gene_id "LOC115218123"; ID ""; gene_name "LOC115218123"; transcript_id "G2863.2"; exon_number "6"; uniq_trans_id "G2863.2";
NC_042997.1	PBRI	exon	115152556	115152712	.	+	.	gene_id "LOC115218123"; ID ""; gene_name "LOC115218123"; transcript_id "G2863.2"; exon_number "7"; uniq_trans_id "G2863.2";
NC_042997.1	PBRI	exon	115154195	115154275	.	+	.	gene_id "LOC115218123"; ID ""; gene_name "LOC115218123"; transcript_id "G2863.2"; exon_number "8"; uniq_trans_id "G2863.2";
NC_042997.1	PBRI	exon	115155354	115155478	.	+	.	gene_id "LOC115218123"; ID ""; gene_name "LOC115218123"; transcript_id "G2863.2"; exon_number "9"; uniq_trans_id "G2863.2";
NC_042997.1	PBRI	exon	115156849	115156913	.	+	.	gene_id "LOC115218123"; ID ""; gene_name "LOC115218123"; transcript_id "G2863.2"; exon_number "10"; uniq_trans_id "G2863.2";
NC_042997.1	PBRI	exon	115160873	115160995	.	+	.	gene_id "LOC115218123"; ID ""; gene_name "LOC115218123"; transcript_id "G2863.2"; exon_number "11"; uniq_trans_id "G2863.2";
NC_042997.1	PBRI	exon	115162940	115163053	.	+	.	gene_id "LOC115218123"; ID ""; gene_name "LOC115218123"; transcript_id "G2863.2"; exon_number "12"; uniq_trans_id "G2863.2";
NC_042997.1	PBRI	exon	115165018	115165143	.	+	.	gene_id "LOC115218123"; ID ""; gene_name "LOC115218123"; transcript_id "G2863.2"; exon_number "13"; uniq_trans_id "G2863.2";
NC_042997.1	PBRI	exon	115167658	115167727	.	+	.	gene_id "LOC115218123"; ID ""; gene_name "LOC115218123"; transcript_id "G2863.2"; exon_number "14"; uniq_trans_id "G2863.2";
NC_042997.1	PBRI	exon	115170757	115170815	.	+	.	gene_id "LOC115218123"; ID ""; gene_name "LOC115218123"; transcript_id "G2863.2"; exon_number "15"; uniq_trans_id "G2863.2";
NC_042997.1	PBRI	exon	115172050	115172255	.	+	.	gene_id "LOC115218123"; ID ""; gene_name "LOC115218123"; transcript_id "G2863.2"; exon_number "16"; uniq_trans_id "G2863.2";
NC_042997.1	PBRI	exon	115173435	115175536	.	+	.	gene_id "LOC115218123"; ID ""; gene_name "LOC115218123"; transcript_id "G2863.2"; exon_number "17"; uniq_trans_id "G2863.2";
NC_042997.1	PBRI	transcript	115112371	115175536	.	+	.	gene_id "LOC115218123"; ID ""; gene_name "LOC115218123"; transcript_id "G2863.5"; uniq_trans_id "G2863.5";
NC_042997.1	PBRI	exon	115112371	115112667	.	+	.	gene_id "LOC115218123"; ID ""; gene_name "LOC115218123"; transcript_id "G2863.5"; exon_number "1"; uniq_trans_id "G2863.5";
NC_042997.1	PBRI	exon	115122645	115122748	.	+	.	gene_id "LOC115218123"; ID ""; gene_name "LOC115218123"; transcript_id "G2863.5"; exon_number "2"; uniq_trans_id "G2863.5";
NC_042997.1	PBRI	exon	115124165	115124282	.	+	.	gene_id "LOC115218123"; ID ""; gene_name "LOC115218123"; transcript_id "G2863.5"; exon_number "3"; uniq_trans_id "G2863.5";
NC_042997.1	PBRI	exon	115126353	115126420	.	+	.	gene_id "LOC115218123"; ID ""; gene_name "LOC115218123"; transcript_id "G2863.5"; exon_number "4"; uniq_trans_id "G2863.5";
NC_042997.1	PBRI	exon	115136561	115136674	.	+	.	gene_id "LOC115218123"; ID ""; gene_name "LOC115218123"; transcript_id "G2863.5"; exon_number "5"; uniq_trans_id "G2863.5";
NC_042997.1	PBRI	exon	115138340	115138437	.	+	.	gene_id "LOC115218123"; ID ""; gene_name "LOC115218123"; transcript_id "G2863.5"; exon_number "6"; uniq_trans_id "G2863.5";
NC_042997.1	PBRI	exon	115140056	115140170	.	+	.	gene_id "LOC115218123"; ID ""; gene_name "LOC115218123"; transcript_id "G2863.5"; exon_number "7"; uniq_trans_id "G2863.5";
NC_042997.1	PBRI	exon	115146250	115146325	.	+	.	gene_id "LOC115218123"; ID ""; gene_name "LOC115218123"; transcript_id "G2863.5"; exon_number "8"; uniq_trans_id "G2863.5";
NC_042997.1	PBRI	exon	115152556	115152712	.	+	.	gene_id "LOC115218123"; ID ""; gene_name "LOC115218123"; transcript_id "G2863.5"; exon_number "9"; uniq_trans_id "G2863.5";
NC_042997.1	PBRI	exon	115154195	115154275	.	+	.	gene_id "LOC115218123"; ID ""; gene_name "LOC115218123"; transcript_id "G2863.5"; exon_number "10"; uniq_trans_id "G2863.5";
NC_042997.1	PBRI	exon	115155354	115155478	.	+	.	gene_id "LOC115218123"; ID ""; gene_name "LOC115218123"; transcript_id "G2863.5"; exon_number "11"; uniq_trans_id "G2863.5";
NC_042997.1	PBRI	exon	115156849	115156913	.	+	.	gene_id "LOC115218123"; ID ""; gene_name "LOC115218123"; transcript_id "G2863.5"; exon_number "12"; uniq_trans_id "G2863.5";
NC_042997.1	PBRI	exon	115160873	115160995	.	+	.	gene_id "LOC115218123"; ID ""; gene_name "LOC115218123"; transcript_id "G2863.5"; exon_number "13"; uniq_trans_id "G2863.5";
NC_042997.1	PBRI	exon	115162940	115163053	.	+	.	gene_id "LOC115218123"; ID ""; gene_name "LOC115218123"; transcript_id "G2863.5"; exon_number "14"; uniq_trans_id "G2863.5";
NC_042997.1	PBRI	exon	115165018	115165143	.	+	.	gene_id "LOC115218123"; ID ""; gene_name "LOC115218123"; transcript_id "G2863.5"; exon_number "15"; uniq_trans_id "G2863.5";
NC_042997.1	PBRI	exon	115167658	115167727	.	+	.	gene_id "LOC115218123"; ID ""; gene_name "LOC115218123"; transcript_id "G2863.5"; exon_number "16"; uniq_trans_id "G2863.5";
NC_042997.1	PBRI	exon	115170757	115170815	.	+	.	gene_id "LOC115218123"; ID ""; gene_name "LOC115218123"; transcript_id "G2863.5"; exon_number "17"; uniq_trans_id "G2863.5";
NC_042997.1	PBRI	exon	115172050	115172255	.	+	.	gene_id "LOC115218123"; ID ""; gene_name "LOC115218123"; transcript_id "G2863.5"; exon_number "18"; uniq_trans_id "G2863.5";
NC_042997.1	PBRI	exon	115173435	115175536	.	+	.	gene_id "LOC115218123"; ID ""; gene_name "LOC115218123"; transcript_id "G2863.5"; exon_number "19"; uniq_trans_id "G2863.5";
NC_042997.1	PBRI	transcript	115112371	115175536	.	+	.	gene_id "LOC115218123"; ID ""; gene_name "LOC115218123"; transcript_id "G2863.6"; uniq_trans_id "G2863.6";
NC_042997.1	PBRI	exon	115112371	115112667	.	+	.	gene_id "LOC115218123"; ID ""; gene_name "LOC115218123"; transcript_id "G2863.6"; exon_number "1"; uniq_trans_id "G2863.6";
NC_042997.1	PBRI	exon	115122645	115122748	.	+	.	gene_id "LOC115218123"; ID ""; gene_name "LOC115218123"; transcript_id "G2863.6"; exon_number "2"; uniq_trans_id "G2863.6";
NC_042997.1	PBRI	exon	115124165	115124282	.	+	.	gene_id "LOC115218123"; ID ""; gene_name "LOC115218123"; transcript_id "G2863.6"; exon_number "3"; uniq_trans_id "G2863.6";
NC_042997.1	PBRI	exon	115129030	115129109	.	+	.	gene_id "LOC115218123"; ID ""; gene_name "LOC115218123"; transcript_id "G2863.6"; exon_number "4"; uniq_trans_id "G2863.6";
NC_042997.1	PBRI	exon	115136561	115136674	.	+	.	gene_id "LOC115218123"; ID ""; gene_name "LOC115218123"; transcript_id "G2863.6"; exon_number "5"; uniq_trans_id "G2863.6";
NC_042997.1	PBRI	exon	115138340	115138437	.	+	.	gene_id "LOC115218123"; ID ""; gene_name "LOC115218123"; transcript_id "G2863.6"; exon_number "6"; uniq_trans_id "G2863.6";
NC_042997.1	PBRI	exon	115140056	115140170	.	+	.	gene_id "LOC115218123"; ID ""; gene_name "LOC115218123"; transcript_id "G2863.6"; exon_number "7"; uniq_trans_id "G2863.6";
NC_042997.1	PBRI	exon	115146250	115146325	.	+	.	gene_id "LOC115218123"; ID ""; gene_name "LOC115218123"; transcript_id "G2863.6"; exon_number "8"; uniq_trans_id "G2863.6";
NC_042997.1	PBRI	exon	115152556	115152712	.	+	.	gene_id "LOC115218123"; ID ""; gene_name "LOC115218123"; transcript_id "G2863.6"; exon_number "9"; uniq_trans_id "G2863.6";
NC_042997.1	PBRI	exon	115154195	115154275	.	+	.	gene_id "LOC115218123"; ID ""; gene_name "LOC115218123"; transcript_id "G2863.6"; exon_number "10"; uniq_trans_id "G2863.6";
NC_042997.1	PBRI	exon	115155354	115155478	.	+	.	gene_id "LOC115218123"; ID ""; gene_name "LOC115218123"; transcript_id "G2863.6"; exon_number "11"; uniq_trans_id "G2863.6";
NC_042997.1	PBRI	exon	115156849	115156913	.	+	.	gene_id "LOC115218123"; ID ""; gene_name "LOC115218123"; transcript_id "G2863.6"; exon_number "12"; uniq_trans_id "G2863.6";
NC_042997.1	PBRI	exon	115160873	115160995	.	+	.	gene_id "LOC115218123"; ID ""; gene_name "LOC115218123"; transcript_id "G2863.6"; exon_number "13"; uniq_trans_id "G2863.6";
NC_042997.1	PBRI	exon	115162940	115163053	.	+	.	gene_id "LOC115218123"; ID ""; gene_name "LOC115218123"; transcript_id "G2863.6"; exon_number "14"; uniq_trans_id "G2863.6";
NC_042997.1	PBRI	exon	115165018	115165143	.	+	.	gene_id "LOC115218123"; ID ""; gene_name "LOC115218123"; transcript_id "G2863.6"; exon_number "15"; uniq_trans_id "G2863.6";
NC_042997.1	PBRI	exon	115167658	115167727	.	+	.	gene_id "LOC115218123"; ID ""; gene_name "LOC115218123"; transcript_id "G2863.6"; exon_number "16"; uniq_trans_id "G2863.6";
NC_042997.1	PBRI	exon	115170757	115170815	.	+	.	gene_id "LOC115218123"; ID ""; gene_name "LOC115218123"; transcript_id "G2863.6"; exon_number "17"; uniq_trans_id "G2863.6";
NC_042997.1	PBRI	exon	115172050	115172255	.	+	.	gene_id "LOC115218123"; ID ""; gene_name "LOC115218123"; transcript_id "G2863.6"; exon_number "18"; uniq_trans_id "G2863.6";
NC_042997.1	PBRI	exon	115173435	115175536	.	+	.	gene_id "LOC115218123"; ID ""; gene_name "LOC115218123"; transcript_id "G2863.6"; exon_number "19"; uniq_trans_id "G2863.6";
NC_042997.1	PBRI	transcript	115112371	115175536	.	+	.	gene_id "LOC115218123"; ID ""; gene_name "LOC115218123"; transcript_id "G2863.7"; uniq_trans_id "G2863.7";
NC_042997.1	PBRI	exon	115112371	115112667	.	+	.	gene_id "LOC115218123"; ID ""; gene_name "LOC115218123"; transcript_id "G2863.7"; exon_number "1"; uniq_trans_id "G2863.7";
NC_042997.1	PBRI	exon	115122645	115122748	.	+	.	gene_id "LOC115218123"; ID ""; gene_name "LOC115218123"; transcript_id "G2863.7"; exon_number "2"; uniq_trans_id "G2863.7";
NC_042997.1	PBRI	exon	115124165	115124282	.	+	.	gene_id "LOC115218123"; ID ""; gene_name "LOC115218123"; transcript_id "G2863.7"; exon_number "3"; uniq_trans_id "G2863.7";
NC_042997.1	PBRI	exon	115136561	115136674	.	+	.	gene_id "LOC115218123"; ID ""; gene_name "LOC115218123"; transcript_id "G2863.7"; exon_number "4"; uniq_trans_id "G2863.7";
NC_042997.1	PBRI	exon	115138340	115138437	.	+	.	gene_id "LOC115218123"; ID ""; gene_name "LOC115218123"; transcript_id "G2863.7"; exon_number "5"; uniq_trans_id "G2863.7";
NC_042997.1	PBRI	exon	115140056	115140170	.	+	.	gene_id "LOC115218123"; ID ""; gene_name "LOC115218123"; transcript_id "G2863.7"; exon_number "6"; uniq_trans_id "G2863.7";
NC_042997.1	PBRI	exon	115146250	115146325	.	+	.	gene_id "LOC115218123"; ID ""; gene_name "LOC115218123"; transcript_id "G2863.7"; exon_number "7"; uniq_trans_id "G2863.7";
NC_042997.1	PBRI	exon	115152556	115152712	.	+	.	gene_id "LOC115218123"; ID ""; gene_name "LOC115218123"; transcript_id "G2863.7"; exon_number "8"; uniq_trans_id "G2863.7";
NC_042997.1	PBRI	exon	115154195	115154275	.	+	.	gene_id "LOC115218123"; ID ""; gene_name "LOC115218123"; transcript_id "G2863.7"; exon_number "9"; uniq_trans_id "G2863.7";
NC_042997.1	PBRI	exon	115155354	115155478	.	+	.	gene_id "LOC115218123"; ID ""; gene_name "LOC115218123"; transcript_id "G2863.7"; exon_number "10"; uniq_trans_id "G2863.7";
NC_042997.1	PBRI	exon	115156849	115156913	.	+	.	gene_id "LOC115218123"; ID ""; gene_name "LOC115218123"; transcript_id "G2863.7"; exon_number "11"; uniq_trans_id "G2863.7";
NC_042997.1	PBRI	exon	115160873	115160995	.	+	.	gene_id "LOC115218123"; ID ""; gene_name "LOC115218123"; transcript_id "G2863.7"; exon_number "12"; uniq_trans_id "G2863.7";
NC_042997.1	PBRI	exon	115162940	115163053	.	+	.	gene_id "LOC115218123"; ID ""; gene_name "LOC115218123"; transcript_id "G2863.7"; exon_number "13"; uniq_trans_id "G2863.7";
NC_042997.1	PBRI	exon	115165018	115165143	.	+	.	gene_id "LOC115218123"; ID ""; gene_name "LOC115218123"; transcript_id "G2863.7"; exon_number "14"; uniq_trans_id "G2863.7";
NC_042997.1	PBRI	exon	115170757	115170815	.	+	.	gene_id "LOC115218123"; ID ""; gene_name "LOC115218123"; transcript_id "G2863.7"; exon_number "15"; uniq_trans_id "G2863.7";
NC_042997.1	PBRI	exon	115172050	115172255	.	+	.	gene_id "LOC115218123"; ID ""; gene_name "LOC115218123"; transcript_id "G2863.7"; exon_number "16"; uniq_trans_id "G2863.7";
NC_042997.1	PBRI	exon	115173435	115175536	.	+	.	gene_id "LOC115218123"; ID ""; gene_name "LOC115218123"; transcript_id "G2863.7"; exon_number "17"; uniq_trans_id "G2863.7";
NC_042997.1	Gnomon	transcript	115112288	115175542	.	+	.	gene_id "LOC115218123"; ID "XM_029787922.2"; gene_name "LOC115218123"; transcript_id "XM_029787922.2";
NC_042997.1	Gnomon	CDS	115112553	115112667	.	+	0	gene_id "LOC115218123"; db_xref "GeneID:115218123"; gbkey "CDS"; gene "LOC115218123"; ID ""; gene_name "LOC115218123"; transcript_id "XM_029787922.2"; product "acetoacetyl-CoA synthetase"; protein_id "XP_029643782.1"; exon_number "1";
NC_042997.1	Gnomon	CDS	115122645	115122748	.	+	2	gene_id "LOC115218123"; db_xref "GeneID:115218123"; gbkey "CDS"; gene "LOC115218123"; ID ""; gene_name "LOC115218123"; transcript_id "XM_029787922.2"; product "acetoacetyl-CoA synthetase"; protein_id "XP_029643782.1"; exon_number "2";
NC_042997.1	Gnomon	CDS	115124165	115124282	.	+	0	gene_id "LOC115218123"; db_xref "GeneID:115218123"; gbkey "CDS"; gene "LOC115218123"; ID ""; gene_name "LOC115218123"; transcript_id "XM_029787922.2"; product "acetoacetyl-CoA synthetase"; protein_id "XP_029643782.1"; exon_number "3";
NC_042997.1	Gnomon	CDS	115136561	115136674	.	+	2	gene_id "LOC115218123"; db_xref "GeneID:115218123"; gbkey "CDS"; gene "LOC115218123"; ID ""; gene_name "LOC115218123"; transcript_id "XM_029787922.2"; product "acetoacetyl-CoA synthetase"; protein_id "XP_029643782.1"; exon_number "4";
NC_042997.1	Gnomon	CDS	115138340	115138437	.	+	2	gene_id "LOC115218123"; db_xref "GeneID:115218123"; gbkey "CDS"; gene "LOC115218123"; ID ""; gene_name "LOC115218123"; transcript_id "XM_029787922.2"; product "acetoacetyl-CoA synthetase"; protein_id "XP_029643782.1"; exon_number "5";
NC_042997.1	Gnomon	CDS	115140056	115140170	.	+	0	gene_id "LOC115218123"; db_xref "GeneID:115218123"; gbkey "CDS"; gene "LOC115218123"; ID ""; gene_name "LOC115218123"; transcript_id "XM_029787922.2"; product "acetoacetyl-CoA synthetase"; protein_id "XP_029643782.1"; exon_number "6";
NC_042997.1	Gnomon	CDS	115146250	115146325	.	+	2	gene_id "LOC115218123"; db_xref "GeneID:115218123"; gbkey "CDS"; gene "LOC115218123"; ID ""; gene_name "LOC115218123"; transcript_id "XM_029787922.2"; product "acetoacetyl-CoA synthetase"; protein_id "XP_029643782.1"; exon_number "7";
NC_042997.1	Gnomon	CDS	115152556	115152712	.	+	1	gene_id "LOC115218123"; db_xref "GeneID:115218123"; gbkey "CDS"; gene "LOC115218123"; ID ""; gene_name "LOC115218123"; transcript_id "XM_029787922.2"; product "acetoacetyl-CoA synthetase"; protein_id "XP_029643782.1"; exon_number "8";
NC_042997.1	Gnomon	CDS	115154195	115154275	.	+	0	gene_id "LOC115218123"; db_xref "GeneID:115218123"; gbkey "CDS"; gene "LOC115218123"; ID ""; gene_name "LOC115218123"; transcript_id "XM_029787922.2"; product "acetoacetyl-CoA synthetase"; protein_id "XP_029643782.1"; exon_number "9";
NC_042997.1	Gnomon	CDS	115155354	115155478	.	+	0	gene_id "LOC115218123"; db_xref "GeneID:115218123"; gbkey "CDS"; gene "LOC115218123"; ID ""; gene_name "LOC115218123"; transcript_id "XM_029787922.2"; product "acetoacetyl-CoA synthetase"; protein_id "XP_029643782.1"; exon_number "10";
NC_042997.1	Gnomon	CDS	115156849	115156913	.	+	1	gene_id "LOC115218123"; db_xref "GeneID:115218123"; gbkey "CDS"; gene "LOC115218123"; ID ""; gene_name "LOC115218123"; transcript_id "XM_029787922.2"; product "acetoacetyl-CoA synthetase"; protein_id "XP_029643782.1"; exon_number "11";
NC_042997.1	Gnomon	CDS	115160873	115160995	.	+	2	gene_id "LOC115218123"; db_xref "GeneID:115218123"; gbkey "CDS"; gene "LOC115218123"; ID ""; gene_name "LOC115218123"; transcript_id "XM_029787922.2"; product "acetoacetyl-CoA synthetase"; protein_id "XP_029643782.1"; exon_number "12";
NC_042997.1	Gnomon	CDS	115162940	115163053	.	+	2	gene_id "LOC115218123"; db_xref "GeneID:115218123"; gbkey "CDS"; gene "LOC115218123"; ID ""; gene_name "LOC115218123"; transcript_id "XM_029787922.2"; product "acetoacetyl-CoA synthetase"; protein_id "XP_029643782.1"; exon_number "13";
NC_042997.1	Gnomon	CDS	115165018	115165143	.	+	2	gene_id "LOC115218123"; db_xref "GeneID:115218123"; gbkey "CDS"; gene "LOC115218123"; ID ""; gene_name "LOC115218123"; transcript_id "XM_029787922.2"; product "acetoacetyl-CoA synthetase"; protein_id "XP_029643782.1"; exon_number "14";
NC_042997.1	Gnomon	CDS	115167658	115167727	.	+	2	gene_id "LOC115218123"; db_xref "GeneID:115218123"; gbkey "CDS"; gene "LOC115218123"; ID ""; gene_name "LOC115218123"; transcript_id "XM_029787922.2"; product "acetoacetyl-CoA synthetase"; protein_id "XP_029643782.1"; exon_number "15";
NC_042997.1	Gnomon	CDS	115170757	115170815	.	+	1	gene_id "LOC115218123"; db_xref "GeneID:115218123"; gbkey "CDS"; gene "LOC115218123"; ID ""; gene_name "LOC115218123"; transcript_id "XM_029787922.2"; product "acetoacetyl-CoA synthetase"; protein_id "XP_029643782.1"; exon_number "16";
NC_042997.1	Gnomon	CDS	115172050	115172255	.	+	2	gene_id "LOC115218123"; db_xref "GeneID:115218123"; gbkey "CDS"; gene "LOC115218123"; ID ""; gene_name "LOC115218123"; transcript_id "XM_029787922.2"; product "acetoacetyl-CoA synthetase"; protein_id "XP_029643782.1"; exon_number "17";
NC_042997.1	Gnomon	CDS	115173435	115173569	.	+	0	gene_id "LOC115218123"; db_xref "GeneID:115218123"; gbkey "CDS"; gene "LOC115218123"; ID ""; gene_name "LOC115218123"; transcript_id "XM_029787922.2"; product "acetoacetyl-CoA synthetase"; protein_id "XP_029643782.1"; exon_number "18";
NC_042997.1	Gnomon	exon	115112288	115112667	.	+	.	gene_id "LOC115218123"; db_xref "GeneID:115218123"; gbkey "mRNA"; gene "LOC115218123"; ID ""; gene_name "LOC115218123"; transcript_id "XM_029787922.2"; product "acetoacetyl-CoA synthetase"; exon_number "1"; model_evidence "Supporting evidence includes similarity to: 8 Proteins, and 100% coverage of the annotated genomic feature by RNAseq alignments, including 35 samples with support for all annotated introns";
NC_042997.1	Gnomon	exon	115122645	115122748	.	+	.	gene_id "LOC115218123"; db_xref "GeneID:115218123"; gbkey "mRNA"; gene "LOC115218123"; ID ""; gene_name "LOC115218123"; transcript_id "XM_029787922.2"; product "acetoacetyl-CoA synthetase"; exon_number "2"; model_evidence "Supporting evidence includes similarity to: 8 Proteins, and 100% coverage of the annotated genomic feature by RNAseq alignments, including 35 samples with support for all annotated introns";
NC_042997.1	Gnomon	exon	115124165	115124282	.	+	.	gene_id "LOC115218123"; db_xref "GeneID:115218123"; gbkey "mRNA"; gene "LOC115218123"; ID ""; gene_name "LOC115218123"; transcript_id "XM_029787922.2"; product "acetoacetyl-CoA synthetase"; exon_number "3"; model_evidence "Supporting evidence includes similarity to: 8 Proteins, and 100% coverage of the annotated genomic feature by RNAseq alignments, including 35 samples with support for all annotated introns";
NC_042997.1	Gnomon	exon	115136561	115136674	.	+	.	gene_id "LOC115218123"; db_xref "GeneID:115218123"; gbkey "mRNA"; gene "LOC115218123"; ID ""; gene_name "LOC115218123"; transcript_id "XM_029787922.2"; product "acetoacetyl-CoA synthetase"; exon_number "4"; model_evidence "Supporting evidence includes similarity to: 8 Proteins, and 100% coverage of the annotated genomic feature by RNAseq alignments, including 35 samples with support for all annotated introns";
NC_042997.1	Gnomon	exon	115138340	115138437	.	+	.	gene_id "LOC115218123"; db_xref "GeneID:115218123"; gbkey "mRNA"; gene "LOC115218123"; ID ""; gene_name "LOC115218123"; transcript_id "XM_029787922.2"; product "acetoacetyl-CoA synthetase"; exon_number "5"; model_evidence "Supporting evidence includes similarity to: 8 Proteins, and 100% coverage of the annotated genomic feature by RNAseq alignments, including 35 samples with support for all annotated introns";
NC_042997.1	Gnomon	exon	115140056	115140170	.	+	.	gene_id "LOC115218123"; db_xref "GeneID:115218123"; gbkey "mRNA"; gene "LOC115218123"; ID ""; gene_name "LOC115218123"; transcript_id "XM_029787922.2"; product "acetoacetyl-CoA synthetase"; exon_number "6"; model_evidence "Supporting evidence includes similarity to: 8 Proteins, and 100% coverage of the annotated genomic feature by RNAseq alignments, including 35 samples with support for all annotated introns";
NC_042997.1	Gnomon	exon	115146250	115146325	.	+	.	gene_id "LOC115218123"; db_xref "GeneID:115218123"; gbkey "mRNA"; gene "LOC115218123"; ID ""; gene_name "LOC115218123"; transcript_id "XM_029787922.2"; product "acetoacetyl-CoA synthetase"; exon_number "7"; model_evidence "Supporting evidence includes similarity to: 8 Proteins, and 100% coverage of the annotated genomic feature by RNAseq alignments, including 35 samples with support for all annotated introns";
NC_042997.1	Gnomon	exon	115152556	115152712	.	+	.	gene_id "LOC115218123"; db_xref "GeneID:115218123"; gbkey "mRNA"; gene "LOC115218123"; ID ""; gene_name "LOC115218123"; transcript_id "XM_029787922.2"; product "acetoacetyl-CoA synthetase"; exon_number "8"; model_evidence "Supporting evidence includes similarity to: 8 Proteins, and 100% coverage of the annotated genomic feature by RNAseq alignments, including 35 samples with support for all annotated introns";
NC_042997.1	Gnomon	exon	115154195	115154275	.	+	.	gene_id "LOC115218123"; db_xref "GeneID:115218123"; gbkey "mRNA"; gene "LOC115218123"; ID ""; gene_name "LOC115218123"; transcript_id "XM_029787922.2"; product "acetoacetyl-CoA synthetase"; exon_number "9"; model_evidence "Supporting evidence includes similarity to: 8 Proteins, and 100% coverage of the annotated genomic feature by RNAseq alignments, including 35 samples with support for all annotated introns";
NC_042997.1	Gnomon	exon	115155354	115155478	.	+	.	gene_id "LOC115218123"; db_xref "GeneID:115218123"; gbkey "mRNA"; gene "LOC115218123"; ID ""; gene_name "LOC115218123"; transcript_id "XM_029787922.2"; product "acetoacetyl-CoA synthetase"; exon_number "10"; model_evidence "Supporting evidence includes similarity to: 8 Proteins, and 100% coverage of the annotated genomic feature by RNAseq alignments, including 35 samples with support for all annotated introns";
NC_042997.1	Gnomon	exon	115156849	115156913	.	+	.	gene_id "LOC115218123"; db_xref "GeneID:115218123"; gbkey "mRNA"; gene "LOC115218123"; ID ""; gene_name "LOC115218123"; transcript_id "XM_029787922.2"; product "acetoacetyl-CoA synthetase"; exon_number "11"; model_evidence "Supporting evidence includes similarity to: 8 Proteins, and 100% coverage of the annotated genomic feature by RNAseq alignments, including 35 samples with support for all annotated introns";
NC_042997.1	Gnomon	exon	115160873	115160995	.	+	.	gene_id "LOC115218123"; db_xref "GeneID:115218123"; gbkey "mRNA"; gene "LOC115218123"; ID ""; gene_name "LOC115218123"; transcript_id "XM_029787922.2"; product "acetoacetyl-CoA synthetase"; exon_number "12"; model_evidence "Supporting evidence includes similarity to: 8 Proteins, and 100% coverage of the annotated genomic feature by RNAseq alignments, including 35 samples with support for all annotated introns";
NC_042997.1	Gnomon	exon	115162940	115163053	.	+	.	gene_id "LOC115218123"; db_xref "GeneID:115218123"; gbkey "mRNA"; gene "LOC115218123"; ID ""; gene_name "LOC115218123"; transcript_id "XM_029787922.2"; product "acetoacetyl-CoA synthetase"; exon_number "13"; model_evidence "Supporting evidence includes similarity to: 8 Proteins, and 100% coverage of the annotated genomic feature by RNAseq alignments, including 35 samples with support for all annotated introns";
NC_042997.1	Gnomon	exon	115165018	115165143	.	+	.	gene_id "LOC115218123"; db_xref "GeneID:115218123"; gbkey "mRNA"; gene "LOC115218123"; ID ""; gene_name "LOC115218123"; transcript_id "XM_029787922.2"; product "acetoacetyl-CoA synthetase"; exon_number "14"; model_evidence "Supporting evidence includes similarity to: 8 Proteins, and 100% coverage of the annotated genomic feature by RNAseq alignments, including 35 samples with support for all annotated introns";
NC_042997.1	Gnomon	exon	115167658	115167727	.	+	.	gene_id "LOC115218123"; db_xref "GeneID:115218123"; gbkey "mRNA"; gene "LOC115218123"; ID ""; gene_name "LOC115218123"; transcript_id "XM_029787922.2"; product "acetoacetyl-CoA synthetase"; exon_number "15"; model_evidence "Supporting evidence includes similarity to: 8 Proteins, and 100% coverage of the annotated genomic feature by RNAseq alignments, including 35 samples with support for all annotated introns";
NC_042997.1	Gnomon	exon	115170757	115170815	.	+	.	gene_id "LOC115218123"; db_xref "GeneID:115218123"; gbkey "mRNA"; gene "LOC115218123"; ID ""; gene_name "LOC115218123"; transcript_id "XM_029787922.2"; product "acetoacetyl-CoA synthetase"; exon_number "16"; model_evidence "Supporting evidence includes similarity to: 8 Proteins, and 100% coverage of the annotated genomic feature by RNAseq alignments, including 35 samples with support for all annotated introns";
NC_042997.1	Gnomon	exon	115172050	115172255	.	+	.	gene_id "LOC115218123"; db_xref "GeneID:115218123"; gbkey "mRNA"; gene "LOC115218123"; ID ""; gene_name "LOC115218123"; transcript_id "XM_029787922.2"; product "acetoacetyl-CoA synthetase"; exon_number "17"; model_evidence "Supporting evidence includes similarity to: 8 Proteins, and 100% coverage of the annotated genomic feature by RNAseq alignments, including 35 samples with support for all annotated introns";
NC_042997.1	Gnomon	exon	115173435	115175542	.	+	.	gene_id "LOC115218123"; db_xref "GeneID:115218123"; gbkey "mRNA"; gene "LOC115218123"; ID ""; gene_name "LOC115218123"; transcript_id "XM_029787922.2"; product "acetoacetyl-CoA synthetase"; exon_number "18"; model_evidence "Supporting evidence includes similarity to: 8 Proteins, and 100% coverage of the annotated genomic feature by RNAseq alignments, including 35 samples with support for all annotated introns";
NC_042997.1	Gnomon	start_codon	115112553	115112555	.	+	0	gene_id "LOC115218123"; db_xref "GeneID:115218123"; gbkey "CDS"; gene "LOC115218123"; ID ""; gene_name "LOC115218123"; transcript_id "XM_029787922.2"; product "acetoacetyl-CoA synthetase"; protein_id "XP_029643782.1"; exon_number "1";
NC_042997.1	Gnomon	stop_codon	115173570	115173572	.	+	0	gene_id "LOC115218123"; db_xref "GeneID:115218123"; gbkey "CDS"; gene "LOC115218123"; ID ""; gene_name "LOC115218123"; transcript_id "XM_029787922.2"; product "acetoacetyl-CoA synthetase"; protein_id "XP_029643782.1"; exon_number "18";
NC_042997.1	Gnomon	gene	41467134	41487084	.	+	.	gene_id "LOC115218134"; db_xref "GeneID:115218134"; gbkey "Gene"; gene "LOC115218134"; gene_biotype "protein_coding"; ID ""; gene_name "LOC115218134";
NC_042997.1	Gnomon	transcript	41467134	41487084	.	+	.	gene_id "LOC115218134"; ID "XM_029787934.2"; gene_name "LOC115218134"; transcript_id "XM_029787934.2";
NC_042997.1	Gnomon	CDS	41469418	41469598	.	+	0	gene_id "LOC115218134"; db_xref "GeneID:115218134"; gbkey "CDS"; gene "LOC115218134"; ID ""; gene_name "LOC115218134"; transcript_id "XM_029787934.2"; product "uncharacterized protein LOC115218134"; protein_id "XP_029643794.1"; exon_number "2";
NC_042997.1	Gnomon	CDS	41471149	41471385	.	+	2	gene_id "LOC115218134"; db_xref "GeneID:115218134"; gbkey "CDS"; gene "LOC115218134"; ID ""; gene_name "LOC115218134"; transcript_id "XM_029787934.2"; product "uncharacterized protein LOC115218134"; protein_id "XP_029643794.1"; exon_number "3";
NC_042997.1	Gnomon	CDS	41476061	41476294	.	+	2	gene_id "LOC115218134"; db_xref "GeneID:115218134"; gbkey "CDS"; gene "LOC115218134"; ID ""; gene_name "LOC115218134"; transcript_id "XM_029787934.2"; product "uncharacterized protein LOC115218134"; protein_id "XP_029643794.1"; exon_number "4";
NC_042997.1	Gnomon	CDS	41485885	41486780	.	+	2	gene_id "LOC115218134"; db_xref "GeneID:115218134"; gbkey "CDS"; gene "LOC115218134"; ID ""; gene_name "LOC115218134"; transcript_id "XM_029787934.2"; product "uncharacterized protein LOC115218134"; protein_id "XP_029643794.1"; exon_number "5";
NC_042997.1	Gnomon	exon	41467134	41467147	.	+	.	gene_id "LOC115218134"; db_xref "GeneID:115218134"; gbkey "mRNA"; gene "LOC115218134"; ID ""; gene_name "LOC115218134"; transcript_id "XM_029787934.2"; product "uncharacterized LOC115218134"; exon_number "1"; model_evidence "Supporting evidence includes similarity to: 100% coverage of the annotated genomic feature by RNAseq alignments";
NC_042997.1	Gnomon	exon	41469401	41469598	.	+	.	gene_id "LOC115218134"; db_xref "GeneID:115218134"; gbkey "mRNA"; gene "LOC115218134"; ID ""; gene_name "LOC115218134"; transcript_id "XM_029787934.2"; product "uncharacterized LOC115218134"; exon_number "2"; model_evidence "Supporting evidence includes similarity to: 100% coverage of the annotated genomic feature by RNAseq alignments";
NC_042997.1	Gnomon	exon	41471149	41471385	.	+	.	gene_id "LOC115218134"; db_xref "GeneID:115218134"; gbkey "mRNA"; gene "LOC115218134"; ID ""; gene_name "LOC115218134"; transcript_id "XM_029787934.2"; product "uncharacterized LOC115218134"; exon_number "3"; model_evidence "Supporting evidence includes similarity to: 100% coverage of the annotated genomic feature by RNAseq alignments";
NC_042997.1	Gnomon	exon	41476061	41476294	.	+	.	gene_id "LOC115218134"; db_xref "GeneID:115218134"; gbkey "mRNA"; gene "LOC115218134"; ID ""; gene_name "LOC115218134"; transcript_id "XM_029787934.2"; product "uncharacterized LOC115218134"; exon_number "4"; model_evidence "Supporting evidence includes similarity to: 100% coverage of the annotated genomic feature by RNAseq alignments";
NC_042997.1	Gnomon	exon	41485885	41487084	.	+	.	gene_id "LOC115218134"; db_xref "GeneID:115218134"; gbkey "mRNA"; gene "LOC115218134"; ID ""; gene_name "LOC115218134"; transcript_id "XM_029787934.2"; product "uncharacterized LOC115218134"; exon_number "5"; model_evidence "Supporting evidence includes similarity to: 100% coverage of the annotated genomic feature by RNAseq alignments";
NC_042997.1	Gnomon	start_codon	41469418	41469420	.	+	0	gene_id "LOC115218134"; db_xref "GeneID:115218134"; gbkey "CDS"; gene "LOC115218134"; ID ""; gene_name "LOC115218134"; transcript_id "XM_029787934.2"; product "uncharacterized protein LOC115218134"; protein_id "XP_029643794.1"; exon_number "2";
NC_042997.1	Gnomon	stop_codon	41486781	41486783	.	+	0	gene_id "LOC115218134"; db_xref "GeneID:115218134"; gbkey "CDS"; gene "LOC115218134"; ID ""; gene_name "LOC115218134"; transcript_id "XM_029787934.2"; product "uncharacterized protein LOC115218134"; protein_id "XP_029643794.1"; exon_number "5";
NC_042997.1	Gnomon	gene	81244084	81314272	.	-	.	gene_id "LOC115218143"; db_xref "GeneID:115218143"; gbkey "Gene"; gene "LOC115218143"; gene_biotype "protein_coding"; ID ""; gene_name "LOC115218143";
NC_042997.1	PBRI~FLAMseq	transcript	81244084	81296632	.	-	.	gene_id "LOC115218143"; ID ""; gene_name "LOC115218143"; transcript_id "FLAMseq_ext~G1872.11"; uniq_trans_id "G1872.11"; three_prime_ext "28358";
NC_042997.1	PBRI~FLAMseq	exon	81272442	81272682	.	-	.	gene_id "LOC115218143"; ID ""; gene_name "LOC115218143"; transcript_id "FLAMseq_ext~G1872.11"; exon_number "8"; uniq_trans_id "G1872.11";
NC_042997.1	PBRI~FLAMseq	exon	81283143	81283231	.	-	.	gene_id "LOC115218143"; ID ""; gene_name "LOC115218143"; transcript_id "FLAMseq_ext~G1872.11"; exon_number "7"; uniq_trans_id "G1872.11";
NC_042997.1	PBRI~FLAMseq	exon	81283346	81283461	.	-	.	gene_id "LOC115218143"; ID ""; gene_name "LOC115218143"; transcript_id "FLAMseq_ext~G1872.11"; exon_number "6"; uniq_trans_id "G1872.11";
NC_042997.1	PBRI~FLAMseq	exon	81283797	81283856	.	-	.	gene_id "LOC115218143"; ID ""; gene_name "LOC115218143"; transcript_id "FLAMseq_ext~G1872.11"; exon_number "5"; uniq_trans_id "G1872.11";
NC_042997.1	PBRI~FLAMseq	exon	81287065	81288761	.	-	.	gene_id "LOC115218143"; ID ""; gene_name "LOC115218143"; transcript_id "FLAMseq_ext~G1872.11"; exon_number "4"; uniq_trans_id "G1872.11";
NC_042997.1	PBRI~FLAMseq	exon	81288999	81289013	.	-	.	gene_id "LOC115218143"; ID ""; gene_name "LOC115218143"; transcript_id "FLAMseq_ext~G1872.11"; exon_number "3"; uniq_trans_id "G1872.11";
NC_042997.1	PBRI~FLAMseq	exon	81290361	81290602	.	-	.	gene_id "LOC115218143"; ID ""; gene_name "LOC115218143"; transcript_id "FLAMseq_ext~G1872.11"; exon_number "2"; uniq_trans_id "G1872.11";
NC_042997.1	PBRI~FLAMseq	exon	81296364	81296632	.	-	.	gene_id "LOC115218143"; ID ""; gene_name "LOC115218143"; transcript_id "FLAMseq_ext~G1872.11"; exon_number "1"; uniq_trans_id "G1872.11";
NC_042997.1	PBRI~FLAMseq	exon	81244084	81272682	.	-	.	gene_id "LOC115218143"; ID ""; gene_name "LOC115218143"; transcript_id "FLAMseq_ext~G1872.11"; exon_number "8"; uniq_trans_id "G1872.11"; three_prime_ext "28358";
NC_042997.1	PBRI	transcript	81279675	81296757	.	-	.	gene_id "LOC115218143"; ID ""; gene_name "LOC115218143"; transcript_id "G1872.101"; uniq_trans_id "G1872.101";
NC_042997.1	PBRI	exon	81279675	81279943	.	-	.	gene_id "LOC115218143"; ID ""; gene_name "LOC115218143"; transcript_id "G1872.101"; exon_number "8"; uniq_trans_id "G1872.101";
NC_042997.1	PBRI	exon	81283143	81283461	.	-	.	gene_id "LOC115218143"; ID ""; gene_name "LOC115218143"; transcript_id "G1872.101"; exon_number "7"; uniq_trans_id "G1872.101";
NC_042997.1	PBRI	exon	81283797	81283856	.	-	.	gene_id "LOC115218143"; ID ""; gene_name "LOC115218143"; transcript_id "G1872.101"; exon_number "6"; uniq_trans_id "G1872.101";
NC_042997.1	PBRI	exon	81287065	81288803	.	-	.	gene_id "LOC115218143"; ID ""; gene_name "LOC115218143"; transcript_id "G1872.101"; exon_number "5"; uniq_trans_id "G1872.101";
NC_042997.1	PBRI	exon	81288999	81289013	.	-	.	gene_id "LOC115218143"; ID ""; gene_name "LOC115218143"; transcript_id "G1872.101"; exon_number "4"; uniq_trans_id "G1872.101";
NC_042997.1	PBRI	exon	81289120	81289191	.	-	.	gene_id "LOC115218143"; ID ""; gene_name "LOC115218143"; transcript_id "G1872.101"; exon_number "3"; uniq_trans_id "G1872.101";
NC_042997.1	PBRI	exon	81290361	81290602	.	-	.	gene_id "LOC115218143"; ID ""; gene_name "LOC115218143"; transcript_id "G1872.101"; exon_number "2"; uniq_trans_id "G1872.101";
NC_042997.1	PBRI	exon	81296364	81296757	.	-	.	gene_id "LOC115218143"; ID ""; gene_name "LOC115218143"; transcript_id "G1872.101"; exon_number "1"; uniq_trans_id "G1872.101";
NC_042997.1	PBRI	transcript	81279675	81296611	.	-	.	gene_id "LOC115218143"; ID ""; gene_name "LOC115218143"; transcript_id "G1872.102"; uniq_trans_id "G1872.102";
NC_042997.1	PBRI	exon	81279675	81279943	.	-	.	gene_id "LOC115218143"; ID ""; gene_name "LOC115218143"; transcript_id "G1872.102"; exon_number "7"; uniq_trans_id "G1872.102";
NC_042997.1	PBRI	exon	81283143	81283461	.	-	.	gene_id "LOC115218143"; ID ""; gene_name "LOC115218143"; transcript_id "G1872.102"; exon_number "6"; uniq_trans_id "G1872.102";
NC_042997.1	PBRI	exon	81283797	81283856	.	-	.	gene_id "LOC115218143"; ID ""; gene_name "LOC115218143"; transcript_id "G1872.102"; exon_number "5"; uniq_trans_id "G1872.102";
NC_042997.1	PBRI	exon	81287065	81289013	.	-	.	gene_id "LOC115218143"; ID ""; gene_name "LOC115218143"; transcript_id "G1872.102"; exon_number "4"; uniq_trans_id "G1872.102";
NC_042997.1	PBRI	exon	81289120	81289191	.	-	.	gene_id "LOC115218143"; ID ""; gene_name "LOC115218143"; transcript_id "G1872.102"; exon_number "3"; uniq_trans_id "G1872.102";
NC_042997.1	PBRI	exon	81290361	81290602	.	-	.	gene_id "LOC115218143"; ID ""; gene_name "LOC115218143"; transcript_id "G1872.102"; exon_number "2"; uniq_trans_id "G1872.102";
NC_042997.1	PBRI	exon	81296364	81296611	.	-	.	gene_id "LOC115218143"; ID ""; gene_name "LOC115218143"; transcript_id "G1872.102"; exon_number "1"; uniq_trans_id "G1872.102";
NC_042997.1	PBRI	transcript	81272442	81296632	.	-	.	gene_id "LOC115218143"; ID ""; gene_name "LOC115218143"; transcript_id "G1872.11"; uniq_trans_id "G1872.11";
NC_042997.1	PBRI	exon	81272442	81272682	.	-	.	gene_id "LOC115218143"; ID ""; gene_name "LOC115218143"; transcript_id "G1872.11"; exon_number "8"; uniq_trans_id "G1872.11";
NC_042997.1	PBRI	exon	81283143	81283231	.	-	.	gene_id "LOC115218143"; ID ""; gene_name "LOC115218143"; transcript_id "G1872.11"; exon_number "7"; uniq_trans_id "G1872.11";
NC_042997.1	PBRI	exon	81283346	81283461	.	-	.	gene_id "LOC115218143"; ID ""; gene_name "LOC115218143"; transcript_id "G1872.11"; exon_number "6"; uniq_trans_id "G1872.11";
NC_042997.1	PBRI	exon	81283797	81283856	.	-	.	gene_id "LOC115218143"; ID ""; gene_name "LOC115218143"; transcript_id "G1872.11"; exon_number "5"; uniq_trans_id "G1872.11";
NC_042997.1	PBRI	exon	81287065	81288761	.	-	.	gene_id "LOC115218143"; ID ""; gene_name "LOC115218143"; transcript_id "G1872.11"; exon_number "4"; uniq_trans_id "G1872.11";
NC_042997.1	PBRI	exon	81288999	81289013	.	-	.	gene_id "LOC115218143"; ID ""; gene_name "LOC115218143"; transcript_id "G1872.11"; exon_number "3"; uniq_trans_id "G1872.11";
NC_042997.1	PBRI	exon	81290361	81290602	.	-	.	gene_id "LOC115218143"; ID ""; gene_name "LOC115218143"; transcript_id "G1872.11"; exon_number "2"; uniq_trans_id "G1872.11";
NC_042997.1	PBRI	exon	81296364	81296632	.	-	.	gene_id "LOC115218143"; ID ""; gene_name "LOC115218143"; transcript_id "G1872.11"; exon_number "1"; uniq_trans_id "G1872.11";
NC_042997.1	PBRI	transcript	81276956	81296458	.	-	.	gene_id "LOC115218143"; ID ""; gene_name "LOC115218143"; transcript_id "G1872.19"; uniq_trans_id "G1872.19";
NC_042997.1	PBRI	exon	81276956	81279556	.	-	.	gene_id "LOC115218143"; ID ""; gene_name "LOC115218143"; transcript_id "G1872.19"; exon_number "9"; uniq_trans_id "G1872.19";
NC_042997.1	PBRI	exon	81283143	81283231	.	-	.	gene_id "LOC115218143"; ID ""; gene_name "LOC115218143"; transcript_id "G1872.19"; exon_number "8"; uniq_trans_id "G1872.19";
NC_042997.1	PBRI	exon	81283346	81283461	.	-	.	gene_id "LOC115218143"; ID ""; gene_name "LOC115218143"; transcript_id "G1872.19"; exon_number "7"; uniq_trans_id "G1872.19";
NC_042997.1	PBRI	exon	81283797	81283856	.	-	.	gene_id "LOC115218143"; ID ""; gene_name "LOC115218143"; transcript_id "G1872.19"; exon_number "6"; uniq_trans_id "G1872.19";
NC_042997.1	PBRI	exon	81287065	81287149	.	-	.	gene_id "LOC115218143"; ID ""; gene_name "LOC115218143"; transcript_id "G1872.19"; exon_number "5"; uniq_trans_id "G1872.19";
NC_042997.1	PBRI	exon	81288999	81289013	.	-	.	gene_id "LOC115218143"; ID ""; gene_name "LOC115218143"; transcript_id "G1872.19"; exon_number "4"; uniq_trans_id "G1872.19";
NC_042997.1	PBRI	exon	81289120	81289191	.	-	.	gene_id "LOC115218143"; ID ""; gene_name "LOC115218143"; transcript_id "G1872.19"; exon_number "3"; uniq_trans_id "G1872.19";
NC_042997.1	PBRI	exon	81290361	81290602	.	-	.	gene_id "LOC115218143"; ID ""; gene_name "LOC115218143"; transcript_id "G1872.19"; exon_number "2"; uniq_trans_id "G1872.19";
NC_042997.1	PBRI	exon	81296364	81296458	.	-	.	gene_id "LOC115218143"; ID ""; gene_name "LOC115218143"; transcript_id "G1872.19"; exon_number "1"; uniq_trans_id "G1872.19";
NC_042997.1	PBRI	transcript	81276956	81296671	.	-	.	gene_id "LOC115218143"; ID ""; gene_name "LOC115218143"; transcript_id "G1872.20"; uniq_trans_id "G1872.20";
NC_042997.1	PBRI	exon	81276956	81279556	.	-	.	gene_id "LOC115218143"; ID ""; gene_name "LOC115218143"; transcript_id "G1872.20"; exon_number "11"; uniq_trans_id "G1872.20";
NC_042997.1	PBRI	exon	81283143	81283231	.	-	.	gene_id "LOC115218143"; ID ""; gene_name "LOC115218143"; transcript_id "G1872.20"; exon_number "10"; uniq_trans_id "G1872.20";
NC_042997.1	PBRI	exon	81283346	81283461	.	-	.	gene_id "LOC115218143"; ID ""; gene_name "LOC115218143"; transcript_id "G1872.20"; exon_number "9"; uniq_trans_id "G1872.20";
NC_042997.1	PBRI	exon	81283797	81283856	.	-	.	gene_id "LOC115218143"; ID ""; gene_name "LOC115218143"; transcript_id "G1872.20"; exon_number "8"; uniq_trans_id "G1872.20";
NC_042997.1	PBRI	exon	81287065	81287193	.	-	.	gene_id "LOC115218143"; ID ""; gene_name "LOC115218143"; transcript_id "G1872.20"; exon_number "7"; uniq_trans_id "G1872.20";
NC_042997.1	PBRI	exon	81287741	81288010	.	-	.	gene_id "LOC115218143"; ID ""; gene_name "LOC115218143"; transcript_id "G1872.20"; exon_number "6"; uniq_trans_id "G1872.20";
NC_042997.1	PBRI	exon	81288665	81288761	.	-	.	gene_id "LOC115218143"; ID ""; gene_name "LOC115218143"; transcript_id "G1872.20"; exon_number "5"; uniq_trans_id "G1872.20";
NC_042997.1	PBRI	exon	81288999	81289013	.	-	.	gene_id "LOC115218143"; ID ""; gene_name "LOC115218143"; transcript_id "G1872.20"; exon_number "4"; uniq_trans_id "G1872.20";
NC_042997.1	PBRI	exon	81289120	81289191	.	-	.	gene_id "LOC115218143"; ID ""; gene_name "LOC115218143"; transcript_id "G1872.20"; exon_number "3"; uniq_trans_id "G1872.20";
NC_042997.1	PBRI	exon	81290361	81290602	.	-	.	gene_id "LOC115218143"; ID ""; gene_name "LOC115218143"; transcript_id "G1872.20"; exon_number "2"; uniq_trans_id "G1872.20";
NC_042997.1	PBRI	exon	81296364	81296671	.	-	.	gene_id "LOC115218143"; ID ""; gene_name "LOC115218143"; transcript_id "G1872.20"; exon_number "1"; uniq_trans_id "G1872.20";
NC_042997.1	PBRI	transcript	81276956	81288468	.	-	.	gene_id "LOC115218143"; ID ""; gene_name "LOC115218143"; transcript_id "G1872.21"; uniq_trans_id "G1872.21";
NC_042997.1	PBRI	exon	81276956	81279556	.	-	.	gene_id "LOC115218143"; ID ""; gene_name "LOC115218143"; transcript_id "G1872.21"; exon_number "6"; uniq_trans_id "G1872.21";
NC_042997.1	PBRI	exon	81283143	81283231	.	-	.	gene_id "LOC115218143"; ID ""; gene_name "LOC115218143"; transcript_id "G1872.21"; exon_number "5"; uniq_trans_id "G1872.21";
NC_042997.1	PBRI	exon	81283346	81283461	.	-	.	gene_id "LOC115218143"; ID ""; gene_name "LOC115218143"; transcript_id "G1872.21"; exon_number "4"; uniq_trans_id "G1872.21";
NC_042997.1	PBRI	exon	81283797	81283856	.	-	.	gene_id "LOC115218143"; ID ""; gene_name "LOC115218143"; transcript_id "G1872.21"; exon_number "3"; uniq_trans_id "G1872.21";
NC_042997.1	PBRI	exon	81287065	81287193	.	-	.	gene_id "LOC115218143"; ID ""; gene_name "LOC115218143"; transcript_id "G1872.21"; exon_number "2"; uniq_trans_id "G1872.21";
NC_042997.1	PBRI	exon	81287741	81288468	.	-	.	gene_id "LOC115218143"; ID ""; gene_name "LOC115218143"; transcript_id "G1872.21"; exon_number "1"; uniq_trans_id "G1872.21";
NC_042997.1	PBRI	transcript	81276956	81296632	.	-	.	gene_id "LOC115218143"; ID ""; gene_name "LOC115218143"; transcript_id "G1872.25"; uniq_trans_id "G1872.25";
NC_042997.1	PBRI	exon	81276956	81279556	.	-	.	gene_id "LOC115218143"; ID ""; gene_name "LOC115218143"; transcript_id "G1872.25"; exon_number "10"; uniq_trans_id "G1872.25";
NC_042997.1	PBRI	exon	81283143	81283231	.	-	.	gene_id "LOC115218143"; ID ""; gene_name "LOC115218143"; transcript_id "G1872.25"; exon_number "9"; uniq_trans_id "G1872.25";
NC_042997.1	PBRI	exon	81283346	81283461	.	-	.	gene_id "LOC115218143"; ID ""; gene_name "LOC115218143"; transcript_id "G1872.25"; exon_number "8"; uniq_trans_id "G1872.25";
NC_042997.1	PBRI	exon	81283797	81283856	.	-	.	gene_id "LOC115218143"; ID ""; gene_name "LOC115218143"; transcript_id "G1872.25"; exon_number "7"; uniq_trans_id "G1872.25";
NC_042997.1	PBRI	exon	81287065	81288010	.	-	.	gene_id "LOC115218143"; ID ""; gene_name "LOC115218143"; transcript_id "G1872.25"; exon_number "6"; uniq_trans_id "G1872.25";
NC_042997.1	PBRI	exon	81288665	81288761	.	-	.	gene_id "LOC115218143"; ID ""; gene_name "LOC115218143"; transcript_id "G1872.25"; exon_number "5"; uniq_trans_id "G1872.25";
NC_042997.1	PBRI	exon	81288999	81289013	.	-	.	gene_id "LOC115218143"; ID ""; gene_name "LOC115218143"; transcript_id "G1872.25"; exon_number "4"; uniq_trans_id "G1872.25";
NC_042997.1	PBRI	exon	81289120	81289191	.	-	.	gene_id "LOC115218143"; ID ""; gene_name "LOC115218143"; transcript_id "G1872.25"; exon_number "3"; uniq_trans_id "G1872.25";
NC_042997.1	PBRI	exon	81290361	81290602	.	-	.	gene_id "LOC115218143"; ID ""; gene_name "LOC115218143"; transcript_id "G1872.25"; exon_number "2"; uniq_trans_id "G1872.25";
NC_042997.1	PBRI	exon	81296364	81296632	.	-	.	gene_id "LOC115218143"; ID ""; gene_name "LOC115218143"; transcript_id "G1872.25"; exon_number "1"; uniq_trans_id "G1872.25";
NC_042997.1	PBRI	transcript	81276956	81296632	.	-	.	gene_id "LOC115218143"; ID ""; gene_name "LOC115218143"; transcript_id "G1872.26"; uniq_trans_id "G1872.26";
NC_042997.1	PBRI	exon	81276956	81279556	.	-	.	gene_id "LOC115218143"; ID ""; gene_name "LOC115218143"; transcript_id "G1872.26"; exon_number "9"; uniq_trans_id "G1872.26";
NC_042997.1	PBRI	exon	81283143	81283231	.	-	.	gene_id "LOC115218143"; ID ""; gene_name "LOC115218143"; transcript_id "G1872.26"; exon_number "8"; uniq_trans_id "G1872.26";
NC_042997.1	PBRI	exon	81283346	81283461	.	-	.	gene_id "LOC115218143"; ID ""; gene_name "LOC115218143"; transcript_id "G1872.26"; exon_number "7"; uniq_trans_id "G1872.26";
NC_042997.1	PBRI	exon	81283797	81283856	.	-	.	gene_id "LOC115218143"; ID ""; gene_name "LOC115218143"; transcript_id "G1872.26"; exon_number "6"; uniq_trans_id "G1872.26";
NC_042997.1	PBRI	exon	81287065	81288761	.	-	.	gene_id "LOC115218143"; ID ""; gene_name "LOC115218143"; transcript_id "G1872.26"; exon_number "5"; uniq_trans_id "G1872.26";
NC_042997.1	PBRI	exon	81288999	81289013	.	-	.	gene_id "LOC115218143"; ID ""; gene_name "LOC115218143"; transcript_id "G1872.26"; exon_number "4"; uniq_trans_id "G1872.26";
NC_042997.1	PBRI	exon	81289120	81289191	.	-	.	gene_id "LOC115218143"; ID ""; gene_name "LOC115218143"; transcript_id "G1872.26"; exon_number "3"; uniq_trans_id "G1872.26";
NC_042997.1	PBRI	exon	81290361	81290602	.	-	.	gene_id "LOC115218143"; ID ""; gene_name "LOC115218143"; transcript_id "G1872.26"; exon_number "2"; uniq_trans_id "G1872.26";
NC_042997.1	PBRI	exon	81296364	81296632	.	-	.	gene_id "LOC115218143"; ID ""; gene_name "LOC115218143"; transcript_id "G1872.26"; exon_number "1"; uniq_trans_id "G1872.26";
NC_042997.1	PBRI	transcript	81276956	81287861	.	-	.	gene_id "LOC115218143"; ID ""; gene_name "LOC115218143"; transcript_id "G1872.27"; uniq_trans_id "G1872.27";
NC_042997.1	PBRI	exon	81276956	81279943	.	-	.	gene_id "LOC115218143"; ID ""; gene_name "LOC115218143"; transcript_id "G1872.27"; exon_number "6"; uniq_trans_id "G1872.27";
NC_042997.1	PBRI	exon	81283143	81283231	.	-	.	gene_id "LOC115218143"; ID ""; gene_name "LOC115218143"; transcript_id "G1872.27"; exon_number "5"; uniq_trans_id "G1872.27";
NC_042997.1	PBRI	exon	81283346	81283461	.	-	.	gene_id "LOC115218143"; ID ""; gene_name "LOC115218143"; transcript_id "G1872.27"; exon_number "4"; uniq_trans_id "G1872.27";
NC_042997.1	PBRI	exon	81283797	81283856	.	-	.	gene_id "LOC115218143"; ID ""; gene_name "LOC115218143"; transcript_id "G1872.27"; exon_number "3"; uniq_trans_id "G1872.27";
NC_042997.1	PBRI	exon	81287065	81287193	.	-	.	gene_id "LOC115218143"; ID ""; gene_name "LOC115218143"; transcript_id "G1872.27"; exon_number "2"; uniq_trans_id "G1872.27";
NC_042997.1	PBRI	exon	81287741	81287861	.	-	.	gene_id "LOC115218143"; ID ""; gene_name "LOC115218143"; transcript_id "G1872.27"; exon_number "1"; uniq_trans_id "G1872.27";
NC_042997.1	PBRI	transcript	81276957	81296632	.	-	.	gene_id "LOC115218143"; ID ""; gene_name "LOC115218143"; transcript_id "G1872.28"; uniq_trans_id "G1872.28";
NC_042997.1	PBRI	exon	81276957	81278175	.	-	.	gene_id "LOC115218143"; ID ""; gene_name "LOC115218143"; transcript_id "G1872.28"; exon_number "11"; uniq_trans_id "G1872.28";
NC_042997.1	PBRI	exon	81279273	81279556	.	-	.	gene_id "LOC115218143"; ID ""; gene_name "LOC115218143"; transcript_id "G1872.28"; exon_number "10"; uniq_trans_id "G1872.28";
NC_042997.1	PBRI	exon	81283143	81283231	.	-	.	gene_id "LOC115218143"; ID ""; gene_name "LOC115218143"; transcript_id "G1872.28"; exon_number "9"; uniq_trans_id "G1872.28";
NC_042997.1	PBRI	exon	81283346	81283461	.	-	.	gene_id "LOC115218143"; ID ""; gene_name "LOC115218143"; transcript_id "G1872.28"; exon_number "8"; uniq_trans_id "G1872.28";
NC_042997.1	PBRI	exon	81283797	81283856	.	-	.	gene_id "LOC115218143"; ID ""; gene_name "LOC115218143"; transcript_id "G1872.28"; exon_number "7"; uniq_trans_id "G1872.28";
NC_042997.1	PBRI	exon	81287065	81287193	.	-	.	gene_id "LOC115218143"; ID ""; gene_name "LOC115218143"; transcript_id "G1872.28"; exon_number "6"; uniq_trans_id "G1872.28";
NC_042997.1	PBRI	exon	81288665	81288761	.	-	.	gene_id "LOC115218143"; ID ""; gene_name "LOC115218143"; transcript_id "G1872.28"; exon_number "5"; uniq_trans_id "G1872.28";
NC_042997.1	PBRI	exon	81288999	81289013	.	-	.	gene_id "LOC115218143"; ID ""; gene_name "LOC115218143"; transcript_id "G1872.28"; exon_number "4"; uniq_trans_id "G1872.28";
NC_042997.1	PBRI	exon	81289120	81289191	.	-	.	gene_id "LOC115218143"; ID ""; gene_name "LOC115218143"; transcript_id "G1872.28"; exon_number "3"; uniq_trans_id "G1872.28";
NC_042997.1	PBRI	exon	81290361	81290602	.	-	.	gene_id "LOC115218143"; ID ""; gene_name "LOC115218143"; transcript_id "G1872.28"; exon_number "2"; uniq_trans_id "G1872.28";
NC_042997.1	PBRI	exon	81296364	81296632	.	-	.	gene_id "LOC115218143"; ID ""; gene_name "LOC115218143"; transcript_id "G1872.28"; exon_number "1"; uniq_trans_id "G1872.28";
NC_042997.1	PBRI	transcript	81276957	81296611	.	-	.	gene_id "LOC115218143"; ID ""; gene_name "LOC115218143"; transcript_id "G1872.29"; uniq_trans_id "G1872.29";
NC_042997.1	PBRI	exon	81276957	81278175	.	-	.	gene_id "LOC115218143"; ID ""; gene_name "LOC115218143"; transcript_id "G1872.29"; exon_number "10"; uniq_trans_id "G1872.29";
NC_042997.1	PBRI	exon	81279273	81279556	.	-	.	gene_id "LOC115218143"; ID ""; gene_name "LOC115218143"; transcript_id "G1872.29"; exon_number "9"; uniq_trans_id "G1872.29";
NC_042997.1	PBRI	exon	81283143	81283231	.	-	.	gene_id "LOC115218143"; ID ""; gene_name "LOC115218143"; transcript_id "G1872.29"; exon_number "8"; uniq_trans_id "G1872.29";
NC_042997.1	PBRI	exon	81283346	81283461	.	-	.	gene_id "LOC115218143"; ID ""; gene_name "LOC115218143"; transcript_id "G1872.29"; exon_number "7"; uniq_trans_id "G1872.29";
NC_042997.1	PBRI	exon	81283797	81283856	.	-	.	gene_id "LOC115218143"; ID ""; gene_name "LOC115218143"; transcript_id "G1872.29"; exon_number "6"; uniq_trans_id "G1872.29";
NC_042997.1	PBRI	exon	81287065	81288803	.	-	.	gene_id "LOC115218143"; ID ""; gene_name "LOC115218143"; transcript_id "G1872.29"; exon_number "5"; uniq_trans_id "G1872.29";
NC_042997.1	PBRI	exon	81288999	81289013	.	-	.	gene_id "LOC115218143"; ID ""; gene_name "LOC115218143"; transcript_id "G1872.29"; exon_number "4"; uniq_trans_id "G1872.29";
NC_042997.1	PBRI	exon	81289120	81289191	.	-	.	gene_id "LOC115218143"; ID ""; gene_name "LOC115218143"; transcript_id "G1872.29"; exon_number "3"; uniq_trans_id "G1872.29";
NC_042997.1	PBRI	exon	81290361	81290602	.	-	.	gene_id "LOC115218143"; ID ""; gene_name "LOC115218143"; transcript_id "G1872.29"; exon_number "2"; uniq_trans_id "G1872.29";
NC_042997.1	PBRI	exon	81296364	81296611	.	-	.	gene_id "LOC115218143"; ID ""; gene_name "LOC115218143"; transcript_id "G1872.29"; exon_number "1"; uniq_trans_id "G1872.29";
NC_042997.1	PBRI	transcript	81276957	81296611	.	-	.	gene_id "LOC115218143"; ID ""; gene_name "LOC115218143"; transcript_id "G1872.30"; uniq_trans_id "G1872.30";
NC_042997.1	PBRI	exon	81276957	81279556	.	-	.	gene_id "LOC115218143"; ID ""; gene_name "LOC115218143"; transcript_id "G1872.30"; exon_number "8"; uniq_trans_id "G1872.30";
NC_042997.1	PBRI	exon	81283143	81283231	.	-	.	gene_id "LOC115218143"; ID ""; gene_name "LOC115218143"; transcript_id "G1872.30"; exon_number "7"; uniq_trans_id "G1872.30";
NC_042997.1	PBRI	exon	81283346	81287193	.	-	.	gene_id "LOC115218143"; ID ""; gene_name "LOC115218143"; transcript_id "G1872.30"; exon_number "6"; uniq_trans_id "G1872.30";
NC_042997.1	PBRI	exon	81288665	81288761	.	-	.	gene_id "LOC115218143"; ID ""; gene_name "LOC115218143"; transcript_id "G1872.30"; exon_number "5"; uniq_trans_id "G1872.30";
NC_042997.1	PBRI	exon	81288999	81289013	.	-	.	gene_id "LOC115218143"; ID ""; gene_name "LOC115218143"; transcript_id "G1872.30"; exon_number "4"; uniq_trans_id "G1872.30";
NC_042997.1	PBRI	exon	81289120	81289191	.	-	.	gene_id "LOC115218143"; ID ""; gene_name "LOC115218143"; transcript_id "G1872.30"; exon_number "3"; uniq_trans_id "G1872.30";
NC_042997.1	PBRI	exon	81290361	81290602	.	-	.	gene_id "LOC115218143"; ID ""; gene_name "LOC115218143"; transcript_id "G1872.30"; exon_number "2"; uniq_trans_id "G1872.30";
NC_042997.1	PBRI	exon	81296364	81296611	.	-	.	gene_id "LOC115218143"; ID ""; gene_name "LOC115218143"; transcript_id "G1872.30"; exon_number "1"; uniq_trans_id "G1872.30";
NC_042997.1	PBRI	transcript	81276957	81296632	.	-	.	gene_id "LOC115218143"; ID ""; gene_name "LOC115218143"; transcript_id "G1872.31"; uniq_trans_id "G1872.31";
NC_042997.1	PBRI	exon	81276957	81279556	.	-	.	gene_id "LOC115218143"; ID ""; gene_name "LOC115218143"; transcript_id "G1872.31"; exon_number "9"; uniq_trans_id "G1872.31";
NC_042997.1	PBRI	exon	81283346	81283461	.	-	.	gene_id "LOC115218143"; ID ""; gene_name "LOC115218143"; transcript_id "G1872.31"; exon_number "8"; uniq_trans_id "G1872.31";
NC_042997.1	PBRI	exon	81283797	81283856	.	-	.	gene_id "LOC115218143"; ID ""; gene_name "LOC115218143"; transcript_id "G1872.31"; exon_number "7"; uniq_trans_id "G1872.31";
NC_042997.1	PBRI	exon	81287065	81287193	.	-	.	gene_id "LOC115218143"; ID ""; gene_name "LOC115218143"; transcript_id "G1872.31"; exon_number "6"; uniq_trans_id "G1872.31";
NC_042997.1	PBRI	exon	81288665	81288803	.	-	.	gene_id "LOC115218143"; ID ""; gene_name "LOC115218143"; transcript_id "G1872.31"; exon_number "5"; uniq_trans_id "G1872.31";
NC_042997.1	PBRI	exon	81288999	81289013	.	-	.	gene_id "LOC115218143"; ID ""; gene_name "LOC115218143"; transcript_id "G1872.31"; exon_number "4"; uniq_trans_id "G1872.31";
NC_042997.1	PBRI	exon	81289120	81289191	.	-	.	gene_id "LOC115218143"; ID ""; gene_name "LOC115218143"; transcript_id "G1872.31"; exon_number "3"; uniq_trans_id "G1872.31";
NC_042997.1	PBRI	exon	81290361	81290602	.	-	.	gene_id "LOC115218143"; ID ""; gene_name "LOC115218143"; transcript_id "G1872.31"; exon_number "2"; uniq_trans_id "G1872.31";
NC_042997.1	PBRI	exon	81296364	81296632	.	-	.	gene_id "LOC115218143"; ID ""; gene_name "LOC115218143"; transcript_id "G1872.31"; exon_number "1"; uniq_trans_id "G1872.31";
NC_042997.1	PBRI	transcript	81276957	81296632	.	-	.	gene_id "LOC115218143"; ID ""; gene_name "LOC115218143"; transcript_id "G1872.32"; uniq_trans_id "G1872.32";
NC_042997.1	PBRI	exon	81276957	81279943	.	-	.	gene_id "LOC115218143"; ID ""; gene_name "LOC115218143"; transcript_id "G1872.32"; exon_number "10"; uniq_trans_id "G1872.32";
NC_042997.1	PBRI	exon	81283143	81283231	.	-	.	gene_id "LOC115218143"; ID ""; gene_name "LOC115218143"; transcript_id "G1872.32"; exon_number "9"; uniq_trans_id "G1872.32";
NC_042997.1	PBRI	exon	81283346	81283461	.	-	.	gene_id "LOC115218143"; ID ""; gene_name "LOC115218143"; transcript_id "G1872.32"; exon_number "8"; uniq_trans_id "G1872.32";
NC_042997.1	PBRI	exon	81283797	81283856	.	-	.	gene_id "LOC115218143"; ID ""; gene_name "LOC115218143"; transcript_id "G1872.32"; exon_number "7"; uniq_trans_id "G1872.32";
NC_042997.1	PBRI	exon	81287065	81287193	.	-	.	gene_id "LOC115218143"; ID ""; gene_name "LOC115218143"; transcript_id "G1872.32"; exon_number "6"; uniq_trans_id "G1872.32";
NC_042997.1	PBRI	exon	81288665	81288761	.	-	.	gene_id "LOC115218143"; ID ""; gene_name "LOC115218143"; transcript_id "G1872.32"; exon_number "5"; uniq_trans_id "G1872.32";
NC_042997.1	PBRI	exon	81288999	81289013	.	-	.	gene_id "LOC115218143"; ID ""; gene_name "LOC115218143"; transcript_id "G1872.32"; exon_number "4"; uniq_trans_id "G1872.32";
NC_042997.1	PBRI	exon	81289120	81289191	.	-	.	gene_id "LOC115218143"; ID ""; gene_name "LOC115218143"; transcript_id "G1872.32"; exon_number "3"; uniq_trans_id "G1872.32";
NC_042997.1	PBRI	exon	81290361	81290602	.	-	.	gene_id "LOC115218143"; ID ""; gene_name "LOC115218143"; transcript_id "G1872.32"; exon_number "2"; uniq_trans_id "G1872.32";
NC_042997.1	PBRI	exon	81296364	81296632	.	-	.	gene_id "LOC115218143"; ID ""; gene_name "LOC115218143"; transcript_id "G1872.32"; exon_number "1"; uniq_trans_id "G1872.32";
NC_042997.1	PBRI	transcript	81276957	81296649	.	-	.	gene_id "LOC115218143"; ID ""; gene_name "LOC115218143"; transcript_id "G1872.34"; uniq_trans_id "G1872.34";
NC_042997.1	PBRI	exon	81276957	81279943	.	-	.	gene_id "LOC115218143"; ID ""; gene_name "LOC115218143"; transcript_id "G1872.34"; exon_number "9"; uniq_trans_id "G1872.34";
NC_042997.1	PBRI	exon	81283143	81283231	.	-	.	gene_id "LOC115218143"; ID ""; gene_name "LOC115218143"; transcript_id "G1872.34"; exon_number "8"; uniq_trans_id "G1872.34";
NC_042997.1	PBRI	exon	81283346	81283461	.	-	.	gene_id "LOC115218143"; ID ""; gene_name "LOC115218143"; transcript_id "G1872.34"; exon_number "7"; uniq_trans_id "G1872.34";
NC_042997.1	PBRI	exon	81283797	81283856	.	-	.	gene_id "LOC115218143"; ID ""; gene_name "LOC115218143"; transcript_id "G1872.34"; exon_number "6"; uniq_trans_id "G1872.34";
NC_042997.1	PBRI	exon	81287065	81288761	.	-	.	gene_id "LOC115218143"; ID ""; gene_name "LOC115218143"; transcript_id "G1872.34"; exon_number "5"; uniq_trans_id "G1872.34";
NC_042997.1	PBRI	exon	81288999	81289013	.	-	.	gene_id "LOC115218143"; ID ""; gene_name "LOC115218143"; transcript_id "G1872.34"; exon_number "4"; uniq_trans_id "G1872.34";
NC_042997.1	PBRI	exon	81289120	81289191	.	-	.	gene_id "LOC115218143"; ID ""; gene_name "LOC115218143"; transcript_id "G1872.34"; exon_number "3"; uniq_trans_id "G1872.34";
NC_042997.1	PBRI	exon	81290361	81290602	.	-	.	gene_id "LOC115218143"; ID ""; gene_name "LOC115218143"; transcript_id "G1872.34"; exon_number "2"; uniq_trans_id "G1872.34";
NC_042997.1	PBRI	exon	81296364	81296649	.	-	.	gene_id "LOC115218143"; ID ""; gene_name "LOC115218143"; transcript_id "G1872.34"; exon_number "1"; uniq_trans_id "G1872.34";
NC_042997.1	PBRI	transcript	81276957	81296605	.	-	.	gene_id "LOC115218143"; ID ""; gene_name "LOC115218143"; transcript_id "G1872.35"; uniq_trans_id "G1872.35";
NC_042997.1	PBRI	exon	81276957	81279943	.	-	.	gene_id "LOC115218143"; ID ""; gene_name "LOC115218143"; transcript_id "G1872.35"; exon_number "8"; uniq_trans_id "G1872.35";
NC_042997.1	PBRI	exon	81283143	81283231	.	-	.	gene_id "LOC115218143"; ID ""; gene_name "LOC115218143"; transcript_id "G1872.35"; exon_number "7"; uniq_trans_id "G1872.35";
NC_042997.1	PBRI	exon	81283346	81283461	.	-	.	gene_id "LOC115218143"; ID ""; gene_name "LOC115218143"; transcript_id "G1872.35"; exon_number "6"; uniq_trans_id "G1872.35";
NC_042997.1	PBRI	exon	81283797	81283856	.	-	.	gene_id "LOC115218143"; ID ""; gene_name "LOC115218143"; transcript_id "G1872.35"; exon_number "5"; uniq_trans_id "G1872.35";
NC_042997.1	PBRI	exon	81287065	81288761	.	-	.	gene_id "LOC115218143"; ID ""; gene_name "LOC115218143"; transcript_id "G1872.35"; exon_number "4"; uniq_trans_id "G1872.35";
NC_042997.1	PBRI	exon	81288999	81289013	.	-	.	gene_id "LOC115218143"; ID ""; gene_name "LOC115218143"; transcript_id "G1872.35"; exon_number "3"; uniq_trans_id "G1872.35";
NC_042997.1	PBRI	exon	81290361	81290602	.	-	.	gene_id "LOC115218143"; ID ""; gene_name "LOC115218143"; transcript_id "G1872.35"; exon_number "2"; uniq_trans_id "G1872.35";
NC_042997.1	PBRI	exon	81296364	81296605	.	-	.	gene_id "LOC115218143"; ID ""; gene_name "LOC115218143"; transcript_id "G1872.35"; exon_number "1"; uniq_trans_id "G1872.35";
NC_042997.1	PBRI	transcript	81277020	81296632	.	-	.	gene_id "LOC115218143"; ID ""; gene_name "LOC115218143"; transcript_id "G1872.37"; uniq_trans_id "G1872.37";
NC_042997.1	PBRI	exon	81277020	81278175	.	-	.	gene_id "LOC115218143"; ID ""; gene_name "LOC115218143"; transcript_id "G1872.37"; exon_number "11"; uniq_trans_id "G1872.37";
NC_042997.1	PBRI	exon	81279273	81279556	.	-	.	gene_id "LOC115218143"; ID ""; gene_name "LOC115218143"; transcript_id "G1872.37"; exon_number "10"; uniq_trans_id "G1872.37";
NC_042997.1	PBRI	exon	81283143	81283231	.	-	.	gene_id "LOC115218143"; ID ""; gene_name "LOC115218143"; transcript_id "G1872.37"; exon_number "9"; uniq_trans_id "G1872.37";
NC_042997.1	PBRI	exon	81283346	81283461	.	-	.	gene_id "LOC115218143"; ID ""; gene_name "LOC115218143"; transcript_id "G1872.37"; exon_number "8"; uniq_trans_id "G1872.37";
NC_042997.1	PBRI	exon	81283797	81283856	.	-	.	gene_id "LOC115218143"; ID ""; gene_name "LOC115218143"; transcript_id "G1872.37"; exon_number "7"; uniq_trans_id "G1872.37";
NC_042997.1	PBRI	exon	81287065	81287193	.	-	.	gene_id "LOC115218143"; ID ""; gene_name "LOC115218143"; transcript_id "G1872.37"; exon_number "6"; uniq_trans_id "G1872.37";
NC_042997.1	PBRI	exon	81288665	81288761	.	-	.	gene_id "LOC115218143"; ID ""; gene_name "LOC115218143"; transcript_id "G1872.37"; exon_number "5"; uniq_trans_id "G1872.37";
NC_042997.1	PBRI	exon	81288999	81289013	.	-	.	gene_id "LOC115218143"; ID ""; gene_name "LOC115218143"; transcript_id "G1872.37"; exon_number "4"; uniq_trans_id "G1872.37";
NC_042997.1	PBRI	exon	81289120	81289191	.	-	.	gene_id "LOC115218143"; ID ""; gene_name "LOC115218143"; transcript_id "G1872.37"; exon_number "3"; uniq_trans_id "G1872.37";
NC_042997.1	PBRI	exon	81290361	81290602	.	-	.	gene_id "LOC115218143"; ID ""; gene_name "LOC115218143"; transcript_id "G1872.37"; exon_number "2"; uniq_trans_id "G1872.37";
NC_042997.1	PBRI	exon	81296364	81296632	.	-	.	gene_id "LOC115218143"; ID ""; gene_name "LOC115218143"; transcript_id "G1872.37"; exon_number "1"; uniq_trans_id "G1872.37";
NC_042997.1	PBRI	transcript	81278384	81296632	.	-	.	gene_id "LOC115218143"; ID ""; gene_name "LOC115218143"; transcript_id "G1872.39"; uniq_trans_id "G1872.39";
NC_042997.1	PBRI	exon	81278384	81279556	.	-	.	gene_id "LOC115218143"; ID ""; gene_name "LOC115218143"; transcript_id "G1872.39"; exon_number "9"; uniq_trans_id "G1872.39";
NC_042997.1	PBRI	exon	81283143	81283231	.	-	.	gene_id "LOC115218143"; ID ""; gene_name "LOC115218143"; transcript_id "G1872.39"; exon_number "8"; uniq_trans_id "G1872.39";
NC_042997.1	PBRI	exon	81283346	81283461	.	-	.	gene_id "LOC115218143"; ID ""; gene_name "LOC115218143"; transcript_id "G1872.39"; exon_number "7"; uniq_trans_id "G1872.39";
NC_042997.1	PBRI	exon	81283797	81283856	.	-	.	gene_id "LOC115218143"; ID ""; gene_name "LOC115218143"; transcript_id "G1872.39"; exon_number "6"; uniq_trans_id "G1872.39";
NC_042997.1	PBRI	exon	81287065	81288761	.	-	.	gene_id "LOC115218143"; ID ""; gene_name "LOC115218143"; transcript_id "G1872.39"; exon_number "5"; uniq_trans_id "G1872.39";
NC_042997.1	PBRI	exon	81288999	81289013	.	-	.	gene_id "LOC115218143"; ID ""; gene_name "LOC115218143"; transcript_id "G1872.39"; exon_number "4"; uniq_trans_id "G1872.39";
NC_042997.1	PBRI	exon	81289120	81289191	.	-	.	gene_id "LOC115218143"; ID ""; gene_name "LOC115218143"; transcript_id "G1872.39"; exon_number "3"; uniq_trans_id "G1872.39";
NC_042997.1	PBRI	exon	81290361	81290602	.	-	.	gene_id "LOC115218143"; ID ""; gene_name "LOC115218143"; transcript_id "G1872.39"; exon_number "2"; uniq_trans_id "G1872.39";
NC_042997.1	PBRI	exon	81296364	81296632	.	-	.	gene_id "LOC115218143"; ID ""; gene_name "LOC115218143"; transcript_id "G1872.39"; exon_number "1"; uniq_trans_id "G1872.39";
NC_042997.1	PBRI	transcript	81278384	81296654	.	-	.	gene_id "LOC115218143"; ID ""; gene_name "LOC115218143"; transcript_id "G1872.40"; uniq_trans_id "G1872.40";
NC_042997.1	PBRI	exon	81278384	81279943	.	-	.	gene_id "LOC115218143"; ID ""; gene_name "LOC115218143"; transcript_id "G1872.40"; exon_number "10"; uniq_trans_id "G1872.40";
NC_042997.1	PBRI	exon	81283143	81283231	.	-	.	gene_id "LOC115218143"; ID ""; gene_name "LOC115218143"; transcript_id "G1872.40"; exon_number "9"; uniq_trans_id "G1872.40";
NC_042997.1	PBRI	exon	81283346	81283461	.	-	.	gene_id "LOC115218143"; ID ""; gene_name "LOC115218143"; transcript_id "G1872.40"; exon_number "8"; uniq_trans_id "G1872.40";
NC_042997.1	PBRI	exon	81283797	81283856	.	-	.	gene_id "LOC115218143"; ID ""; gene_name "LOC115218143"; transcript_id "G1872.40"; exon_number "7"; uniq_trans_id "G1872.40";
NC_042997.1	PBRI	exon	81287065	81287193	.	-	.	gene_id "LOC115218143"; ID ""; gene_name "LOC115218143"; transcript_id "G1872.40"; exon_number "6"; uniq_trans_id "G1872.40";
NC_042997.1	PBRI	exon	81288665	81288761	.	-	.	gene_id "LOC115218143"; ID ""; gene_name "LOC115218143"; transcript_id "G1872.40"; exon_number "5"; uniq_trans_id "G1872.40";
NC_042997.1	PBRI	exon	81288999	81289013	.	-	.	gene_id "LOC115218143"; ID ""; gene_name "LOC115218143"; transcript_id "G1872.40"; exon_number "4"; uniq_trans_id "G1872.40";
NC_042997.1	PBRI	exon	81289120	81289191	.	-	.	gene_id "LOC115218143"; ID ""; gene_name "LOC115218143"; transcript_id "G1872.40"; exon_number "3"; uniq_trans_id "G1872.40";
NC_042997.1	PBRI	exon	81290361	81290602	.	-	.	gene_id "LOC115218143"; ID ""; gene_name "LOC115218143"; transcript_id "G1872.40"; exon_number "2"; uniq_trans_id "G1872.40";
NC_042997.1	PBRI	exon	81296364	81296654	.	-	.	gene_id "LOC115218143"; ID ""; gene_name "LOC115218143"; transcript_id "G1872.40"; exon_number "1"; uniq_trans_id "G1872.40";
NC_042997.1	PBRI	transcript	81278837	81296632	.	-	.	gene_id "LOC115218143"; ID ""; gene_name "LOC115218143"; transcript_id "G1872.47"; uniq_trans_id "G1872.47";
NC_042997.1	PBRI	exon	81278837	81279556	.	-	.	gene_id "LOC115218143"; ID ""; gene_name "LOC115218143"; transcript_id "G1872.47"; exon_number "9"; uniq_trans_id "G1872.47";
NC_042997.1	PBRI	exon	81283143	81283231	.	-	.	gene_id "LOC115218143"; ID ""; gene_name "LOC115218143"; transcript_id "G1872.47"; exon_number "8"; uniq_trans_id "G1872.47";
NC_042997.1	PBRI	exon	81283346	81283461	.	-	.	gene_id "LOC115218143"; ID ""; gene_name "LOC115218143"; transcript_id "G1872.47"; exon_number "7"; uniq_trans_id "G1872.47";
NC_042997.1	PBRI	exon	81283797	81283856	.	-	.	gene_id "LOC115218143"; ID ""; gene_name "LOC115218143"; transcript_id "G1872.47"; exon_number "6"; uniq_trans_id "G1872.47";
NC_042997.1	PBRI	exon	81287065	81288761	.	-	.	gene_id "LOC115218143"; ID ""; gene_name "LOC115218143"; transcript_id "G1872.47"; exon_number "5"; uniq_trans_id "G1872.47";
NC_042997.1	PBRI	exon	81288999	81289013	.	-	.	gene_id "LOC115218143"; ID ""; gene_name "LOC115218143"; transcript_id "G1872.47"; exon_number "4"; uniq_trans_id "G1872.47";
NC_042997.1	PBRI	exon	81289120	81289191	.	-	.	gene_id "LOC115218143"; ID ""; gene_name "LOC115218143"; transcript_id "G1872.47"; exon_number "3"; uniq_trans_id "G1872.47";
NC_042997.1	PBRI	exon	81290361	81290602	.	-	.	gene_id "LOC115218143"; ID ""; gene_name "LOC115218143"; transcript_id "G1872.47"; exon_number "2"; uniq_trans_id "G1872.47";
NC_042997.1	PBRI	exon	81296364	81296632	.	-	.	gene_id "LOC115218143"; ID ""; gene_name "LOC115218143"; transcript_id "G1872.47"; exon_number "1"; uniq_trans_id "G1872.47";
NC_042997.1	PBRI	transcript	81278837	81296675	.	-	.	gene_id "LOC115218143"; ID ""; gene_name "LOC115218143"; transcript_id "G1872.48"; uniq_trans_id "G1872.48";
NC_042997.1	PBRI	exon	81278837	81279556	.	-	.	gene_id "LOC115218143"; ID ""; gene_name "LOC115218143"; transcript_id "G1872.48"; exon_number "9"; uniq_trans_id "G1872.48";
NC_042997.1	PBRI	exon	81283143	81283231	.	-	.	gene_id "LOC115218143"; ID ""; gene_name "LOC115218143"; transcript_id "G1872.48"; exon_number "8"; uniq_trans_id "G1872.48";
NC_042997.1	PBRI	exon	81283346	81283461	.	-	.	gene_id "LOC115218143"; ID ""; gene_name "LOC115218143"; transcript_id "G1872.48"; exon_number "7"; uniq_trans_id "G1872.48";
NC_042997.1	PBRI	exon	81283797	81283856	.	-	.	gene_id "LOC115218143"; ID ""; gene_name "LOC115218143"; transcript_id "G1872.48"; exon_number "6"; uniq_trans_id "G1872.48";
NC_042997.1	PBRI	exon	81287065	81288803	.	-	.	gene_id "LOC115218143"; ID ""; gene_name "LOC115218143"; transcript_id "G1872.48"; exon_number "5"; uniq_trans_id "G1872.48";
NC_042997.1	PBRI	exon	81288999	81289013	.	-	.	gene_id "LOC115218143"; ID ""; gene_name "LOC115218143"; transcript_id "G1872.48"; exon_number "4"; uniq_trans_id "G1872.48";
NC_042997.1	PBRI	exon	81289120	81289191	.	-	.	gene_id "LOC115218143"; ID ""; gene_name "LOC115218143"; transcript_id "G1872.48"; exon_number "3"; uniq_trans_id "G1872.48";
NC_042997.1	PBRI	exon	81290361	81290602	.	-	.	gene_id "LOC115218143"; ID ""; gene_name "LOC115218143"; transcript_id "G1872.48"; exon_number "2"; uniq_trans_id "G1872.48";
NC_042997.1	PBRI	exon	81296364	81296675	.	-	.	gene_id "LOC115218143"; ID ""; gene_name "LOC115218143"; transcript_id "G1872.48"; exon_number "1"; uniq_trans_id "G1872.48";
NC_042997.1	PBRI	transcript	81278837	81296671	.	-	.	gene_id "LOC115218143"; ID ""; gene_name "LOC115218143"; transcript_id "G1872.49"; uniq_trans_id "G1872.49";
NC_042997.1	PBRI	exon	81278837	81279556	.	-	.	gene_id "LOC115218143"; ID ""; gene_name "LOC115218143"; transcript_id "G1872.49"; exon_number "8"; uniq_trans_id "G1872.49";
NC_042997.1	PBRI	exon	81283143	81283231	.	-	.	gene_id "LOC115218143"; ID ""; gene_name "LOC115218143"; transcript_id "G1872.49"; exon_number "7"; uniq_trans_id "G1872.49";
NC_042997.1	PBRI	exon	81283346	81283461	.	-	.	gene_id "LOC115218143"; ID ""; gene_name "LOC115218143"; transcript_id "G1872.49"; exon_number "6"; uniq_trans_id "G1872.49";
NC_042997.1	PBRI	exon	81283797	81283856	.	-	.	gene_id "LOC115218143"; ID ""; gene_name "LOC115218143"; transcript_id "G1872.49"; exon_number "5"; uniq_trans_id "G1872.49";
NC_042997.1	PBRI	exon	81287065	81289013	.	-	.	gene_id "LOC115218143"; ID ""; gene_name "LOC115218143"; transcript_id "G1872.49"; exon_number "4"; uniq_trans_id "G1872.49";
NC_042997.1	PBRI	exon	81289120	81289191	.	-	.	gene_id "LOC115218143"; ID ""; gene_name "LOC115218143"; transcript_id "G1872.49"; exon_number "3"; uniq_trans_id "G1872.49";
NC_042997.1	PBRI	exon	81290361	81290602	.	-	.	gene_id "LOC115218143"; ID ""; gene_name "LOC115218143"; transcript_id "G1872.49"; exon_number "2"; uniq_trans_id "G1872.49";
NC_042997.1	PBRI	exon	81296364	81296671	.	-	.	gene_id "LOC115218143"; ID ""; gene_name "LOC115218143"; transcript_id "G1872.49"; exon_number "1"; uniq_trans_id "G1872.49";
NC_042997.1	PBRI	transcript	81278837	81296632	.	-	.	gene_id "LOC115218143"; ID ""; gene_name "LOC115218143"; transcript_id "G1872.55"; uniq_trans_id "G1872.55";
NC_042997.1	PBRI	exon	81278837	81279943	.	-	.	gene_id "LOC115218143"; ID ""; gene_name "LOC115218143"; transcript_id "G1872.55"; exon_number "10"; uniq_trans_id "G1872.55";
NC_042997.1	PBRI	exon	81283143	81283231	.	-	.	gene_id "LOC115218143"; ID ""; gene_name "LOC115218143"; transcript_id "G1872.55"; exon_number "9"; uniq_trans_id "G1872.55";
NC_042997.1	PBRI	exon	81283346	81283461	.	-	.	gene_id "LOC115218143"; ID ""; gene_name "LOC115218143"; transcript_id "G1872.55"; exon_number "8"; uniq_trans_id "G1872.55";
NC_042997.1	PBRI	exon	81283797	81283856	.	-	.	gene_id "LOC115218143"; ID ""; gene_name "LOC115218143"; transcript_id "G1872.55"; exon_number "7"; uniq_trans_id "G1872.55";
NC_042997.1	PBRI	exon	81287065	81287193	.	-	.	gene_id "LOC115218143"; ID ""; gene_name "LOC115218143"; transcript_id "G1872.55"; exon_number "6"; uniq_trans_id "G1872.55";
NC_042997.1	PBRI	exon	81288665	81288761	.	-	.	gene_id "LOC115218143"; ID ""; gene_name "LOC115218143"; transcript_id "G1872.55"; exon_number "5"; uniq_trans_id "G1872.55";
NC_042997.1	PBRI	exon	81288999	81289013	.	-	.	gene_id "LOC115218143"; ID ""; gene_name "LOC115218143"; transcript_id "G1872.55"; exon_number "4"; uniq_trans_id "G1872.55";
NC_042997.1	PBRI	exon	81289120	81289191	.	-	.	gene_id "LOC115218143"; ID ""; gene_name "LOC115218143"; transcript_id "G1872.55"; exon_number "3"; uniq_trans_id "G1872.55";
NC_042997.1	PBRI	exon	81290361	81290602	.	-	.	gene_id "LOC115218143"; ID ""; gene_name "LOC115218143"; transcript_id "G1872.55"; exon_number "2"; uniq_trans_id "G1872.55";
NC_042997.1	PBRI	exon	81296364	81296632	.	-	.	gene_id "LOC115218143"; ID ""; gene_name "LOC115218143"; transcript_id "G1872.55"; exon_number "1"; uniq_trans_id "G1872.55";
NC_042997.1	PBRI	transcript	81278837	81314272	.	-	.	gene_id "LOC115218143"; ID ""; gene_name "LOC115218143"; transcript_id "G1872.57"; uniq_trans_id "G1872.57";
NC_042997.1	PBRI	exon	81278837	81279943	.	-	.	gene_id "LOC115218143"; ID ""; gene_name "LOC115218143"; transcript_id "G1872.57"; exon_number "11"; uniq_trans_id "G1872.57";
NC_042997.1	PBRI	exon	81283143	81283231	.	-	.	gene_id "LOC115218143"; ID ""; gene_name "LOC115218143"; transcript_id "G1872.57"; exon_number "10"; uniq_trans_id "G1872.57";
NC_042997.1	PBRI	exon	81283346	81283461	.	-	.	gene_id "LOC115218143"; ID ""; gene_name "LOC115218143"; transcript_id "G1872.57"; exon_number "9"; uniq_trans_id "G1872.57";
NC_042997.1	PBRI	exon	81283797	81283856	.	-	.	gene_id "LOC115218143"; ID ""; gene_name "LOC115218143"; transcript_id "G1872.57"; exon_number "8"; uniq_trans_id "G1872.57";
NC_042997.1	PBRI	exon	81287065	81287193	.	-	.	gene_id "LOC115218143"; ID ""; gene_name "LOC115218143"; transcript_id "G1872.57"; exon_number "7"; uniq_trans_id "G1872.57";
NC_042997.1	PBRI	exon	81288665	81288803	.	-	.	gene_id "LOC115218143"; ID ""; gene_name "LOC115218143"; transcript_id "G1872.57"; exon_number "6"; uniq_trans_id "G1872.57";
NC_042997.1	PBRI	exon	81288999	81289013	.	-	.	gene_id "LOC115218143"; ID ""; gene_name "LOC115218143"; transcript_id "G1872.57"; exon_number "5"; uniq_trans_id "G1872.57";
NC_042997.1	PBRI	exon	81289120	81289191	.	-	.	gene_id "LOC115218143"; ID ""; gene_name "LOC115218143"; transcript_id "G1872.57"; exon_number "4"; uniq_trans_id "G1872.57";
NC_042997.1	PBRI	exon	81290361	81290602	.	-	.	gene_id "LOC115218143"; ID ""; gene_name "LOC115218143"; transcript_id "G1872.57"; exon_number "3"; uniq_trans_id "G1872.57";
NC_042997.1	PBRI	exon	81303389	81303503	.	-	.	gene_id "LOC115218143"; ID ""; gene_name "LOC115218143"; transcript_id "G1872.57"; exon_number "2"; uniq_trans_id "G1872.57";
NC_042997.1	PBRI	exon	81314218	81314272	.	-	.	gene_id "LOC115218143"; ID ""; gene_name "LOC115218143"; transcript_id "G1872.57"; exon_number "1"; uniq_trans_id "G1872.57";
NC_042997.1	PBRI	transcript	81278837	81296605	.	-	.	gene_id "LOC115218143"; ID ""; gene_name "LOC115218143"; transcript_id "G1872.58"; uniq_trans_id "G1872.58";
NC_042997.1	PBRI	exon	81278837	81279943	.	-	.	gene_id "LOC115218143"; ID ""; gene_name "LOC115218143"; transcript_id "G1872.58"; exon_number "9"; uniq_trans_id "G1872.58";
NC_042997.1	PBRI	exon	81283143	81283231	.	-	.	gene_id "LOC115218143"; ID ""; gene_name "LOC115218143"; transcript_id "G1872.58"; exon_number "8"; uniq_trans_id "G1872.58";
NC_042997.1	PBRI	exon	81283346	81283461	.	-	.	gene_id "LOC115218143"; ID ""; gene_name "LOC115218143"; transcript_id "G1872.58"; exon_number "7"; uniq_trans_id "G1872.58";
NC_042997.1	PBRI	exon	81283797	81283856	.	-	.	gene_id "LOC115218143"; ID ""; gene_name "LOC115218143"; transcript_id "G1872.58"; exon_number "6"; uniq_trans_id "G1872.58";
NC_042997.1	PBRI	exon	81287065	81288761	.	-	.	gene_id "LOC115218143"; ID ""; gene_name "LOC115218143"; transcript_id "G1872.58"; exon_number "5"; uniq_trans_id "G1872.58";
NC_042997.1	PBRI	exon	81288999	81289013	.	-	.	gene_id "LOC115218143"; ID ""; gene_name "LOC115218143"; transcript_id "G1872.58"; exon_number "4"; uniq_trans_id "G1872.58";
NC_042997.1	PBRI	exon	81289120	81289191	.	-	.	gene_id "LOC115218143"; ID ""; gene_name "LOC115218143"; transcript_id "G1872.58"; exon_number "3"; uniq_trans_id "G1872.58";
NC_042997.1	PBRI	exon	81290361	81290602	.	-	.	gene_id "LOC115218143"; ID ""; gene_name "LOC115218143"; transcript_id "G1872.58"; exon_number "2"; uniq_trans_id "G1872.58";
NC_042997.1	PBRI	exon	81296364	81296605	.	-	.	gene_id "LOC115218143"; ID ""; gene_name "LOC115218143"; transcript_id "G1872.58"; exon_number "1"; uniq_trans_id "G1872.58";
NC_042997.1	PBRI	transcript	81279673	81287174	.	-	.	gene_id "LOC115218143"; ID ""; gene_name "LOC115218143"; transcript_id "G1872.80"; uniq_trans_id "G1872.80";
NC_042997.1	PBRI	exon	81279673	81279943	.	-	.	gene_id "LOC115218143"; ID ""; gene_name "LOC115218143"; transcript_id "G1872.80"; exon_number "4"; uniq_trans_id "G1872.80";
NC_042997.1	PBRI	exon	81283346	81283461	.	-	.	gene_id "LOC115218143"; ID ""; gene_name "LOC115218143"; transcript_id "G1872.80"; exon_number "3"; uniq_trans_id "G1872.80";
NC_042997.1	PBRI	exon	81283797	81283856	.	-	.	gene_id "LOC115218143"; ID ""; gene_name "LOC115218143"; transcript_id "G1872.80"; exon_number "2"; uniq_trans_id "G1872.80";
NC_042997.1	PBRI	exon	81287065	81287174	.	-	.	gene_id "LOC115218143"; ID ""; gene_name "LOC115218143"; transcript_id "G1872.80"; exon_number "1"; uniq_trans_id "G1872.80";
NC_042997.1	PBRI	transcript	81279675	81296632	.	-	.	gene_id "LOC115218143"; ID ""; gene_name "LOC115218143"; transcript_id "G1872.81"; uniq_trans_id "G1872.81";
NC_042997.1	PBRI	exon	81279675	81279943	.	-	.	gene_id "LOC115218143"; ID ""; gene_name "LOC115218143"; transcript_id "G1872.81"; exon_number "11"; uniq_trans_id "G1872.81";
NC_042997.1	PBRI	exon	81283143	81283231	.	-	.	gene_id "LOC115218143"; ID ""; gene_name "LOC115218143"; transcript_id "G1872.81"; exon_number "10"; uniq_trans_id "G1872.81";
NC_042997.1	PBRI	exon	81283346	81283461	.	-	.	gene_id "LOC115218143"; ID ""; gene_name "LOC115218143"; transcript_id "G1872.81"; exon_number "9"; uniq_trans_id "G1872.81";
NC_042997.1	PBRI	exon	81283797	81283856	.	-	.	gene_id "LOC115218143"; ID ""; gene_name "LOC115218143"; transcript_id "G1872.81"; exon_number "8"; uniq_trans_id "G1872.81";
NC_042997.1	PBRI	exon	81287065	81287193	.	-	.	gene_id "LOC115218143"; ID ""; gene_name "LOC115218143"; transcript_id "G1872.81"; exon_number "7"; uniq_trans_id "G1872.81";
NC_042997.1	PBRI	exon	81287741	81288010	.	-	.	gene_id "LOC115218143"; ID ""; gene_name "LOC115218143"; transcript_id "G1872.81"; exon_number "6"; uniq_trans_id "G1872.81";
NC_042997.1	PBRI	exon	81288665	81288761	.	-	.	gene_id "LOC115218143"; ID ""; gene_name "LOC115218143"; transcript_id "G1872.81"; exon_number "5"; uniq_trans_id "G1872.81";
NC_042997.1	PBRI	exon	81288999	81289013	.	-	.	gene_id "LOC115218143"; ID ""; gene_name "LOC115218143"; transcript_id "G1872.81"; exon_number "4"; uniq_trans_id "G1872.81";
NC_042997.1	PBRI	exon	81289120	81289191	.	-	.	gene_id "LOC115218143"; ID ""; gene_name "LOC115218143"; transcript_id "G1872.81"; exon_number "3"; uniq_trans_id "G1872.81";
NC_042997.1	PBRI	exon	81290361	81290602	.	-	.	gene_id "LOC115218143"; ID ""; gene_name "LOC115218143"; transcript_id "G1872.81"; exon_number "2"; uniq_trans_id "G1872.81";
NC_042997.1	PBRI	exon	81296364	81296632	.	-	.	gene_id "LOC115218143"; ID ""; gene_name "LOC115218143"; transcript_id "G1872.81"; exon_number "1"; uniq_trans_id "G1872.81";
NC_042997.1	PBRI	transcript	81279675	81296696	.	-	.	gene_id "LOC115218143"; ID ""; gene_name "LOC115218143"; transcript_id "G1872.82"; uniq_trans_id "G1872.82";
NC_042997.1	PBRI	exon	81279675	81279943	.	-	.	gene_id "LOC115218143"; ID ""; gene_name "LOC115218143"; transcript_id "G1872.82"; exon_number "11"; uniq_trans_id "G1872.82";
NC_042997.1	PBRI	exon	81283143	81283231	.	-	.	gene_id "LOC115218143"; ID ""; gene_name "LOC115218143"; transcript_id "G1872.82"; exon_number "10"; uniq_trans_id "G1872.82";
NC_042997.1	PBRI	exon	81283346	81283461	.	-	.	gene_id "LOC115218143"; ID ""; gene_name "LOC115218143"; transcript_id "G1872.82"; exon_number "9"; uniq_trans_id "G1872.82";
NC_042997.1	PBRI	exon	81283797	81283856	.	-	.	gene_id "LOC115218143"; ID ""; gene_name "LOC115218143"; transcript_id "G1872.82"; exon_number "8"; uniq_trans_id "G1872.82";
NC_042997.1	PBRI	exon	81287065	81287193	.	-	.	gene_id "LOC115218143"; ID ""; gene_name "LOC115218143"; transcript_id "G1872.82"; exon_number "7"; uniq_trans_id "G1872.82";
NC_042997.1	PBRI	exon	81287741	81288010	.	-	.	gene_id "LOC115218143"; ID ""; gene_name "LOC115218143"; transcript_id "G1872.82"; exon_number "6"; uniq_trans_id "G1872.82";
NC_042997.1	PBRI	exon	81288665	81288803	.	-	.	gene_id "LOC115218143"; ID ""; gene_name "LOC115218143"; transcript_id "G1872.82"; exon_number "5"; uniq_trans_id "G1872.82";
NC_042997.1	PBRI	exon	81288999	81289013	.	-	.	gene_id "LOC115218143"; ID ""; gene_name "LOC115218143"; transcript_id "G1872.82"; exon_number "4"; uniq_trans_id "G1872.82";
NC_042997.1	PBRI	exon	81289120	81289191	.	-	.	gene_id "LOC115218143"; ID ""; gene_name "LOC115218143"; transcript_id "G1872.82"; exon_number "3"; uniq_trans_id "G1872.82";
NC_042997.1	PBRI	exon	81290361	81290602	.	-	.	gene_id "LOC115218143"; ID ""; gene_name "LOC115218143"; transcript_id "G1872.82"; exon_number "2"; uniq_trans_id "G1872.82";
NC_042997.1	PBRI	exon	81296364	81296696	.	-	.	gene_id "LOC115218143"; ID ""; gene_name "LOC115218143"; transcript_id "G1872.82"; exon_number "1"; uniq_trans_id "G1872.82";
NC_042997.1	PBRI	transcript	81279675	81296690	.	-	.	gene_id "LOC115218143"; ID ""; gene_name "LOC115218143"; transcript_id "G1872.83"; uniq_trans_id "G1872.83";
NC_042997.1	PBRI	exon	81279675	81279943	.	-	.	gene_id "LOC115218143"; ID ""; gene_name "LOC115218143"; transcript_id "G1872.83"; exon_number "10"; uniq_trans_id "G1872.83";
NC_042997.1	PBRI	exon	81283143	81283231	.	-	.	gene_id "LOC115218143"; ID ""; gene_name "LOC115218143"; transcript_id "G1872.83"; exon_number "9"; uniq_trans_id "G1872.83";
NC_042997.1	PBRI	exon	81283346	81283461	.	-	.	gene_id "LOC115218143"; ID ""; gene_name "LOC115218143"; transcript_id "G1872.83"; exon_number "8"; uniq_trans_id "G1872.83";
NC_042997.1	PBRI	exon	81283797	81283856	.	-	.	gene_id "LOC115218143"; ID ""; gene_name "LOC115218143"; transcript_id "G1872.83"; exon_number "7"; uniq_trans_id "G1872.83";
NC_042997.1	PBRI	exon	81287065	81287193	.	-	.	gene_id "LOC115218143"; ID ""; gene_name "LOC115218143"; transcript_id "G1872.83"; exon_number "6"; uniq_trans_id "G1872.83";
NC_042997.1	PBRI	exon	81287741	81288761	.	-	.	gene_id "LOC115218143"; ID ""; gene_name "LOC115218143"; transcript_id "G1872.83"; exon_number "5"; uniq_trans_id "G1872.83";
NC_042997.1	PBRI	exon	81288999	81289013	.	-	.	gene_id "LOC115218143"; ID ""; gene_name "LOC115218143"; transcript_id "G1872.83"; exon_number "4"; uniq_trans_id "G1872.83";
NC_042997.1	PBRI	exon	81289120	81289191	.	-	.	gene_id "LOC115218143"; ID ""; gene_name "LOC115218143"; transcript_id "G1872.83"; exon_number "3"; uniq_trans_id "G1872.83";
NC_042997.1	PBRI	exon	81290361	81290602	.	-	.	gene_id "LOC115218143"; ID ""; gene_name "LOC115218143"; transcript_id "G1872.83"; exon_number "2"; uniq_trans_id "G1872.83";
NC_042997.1	PBRI	exon	81296364	81296690	.	-	.	gene_id "LOC115218143"; ID ""; gene_name "LOC115218143"; transcript_id "G1872.83"; exon_number "1"; uniq_trans_id "G1872.83";
NC_042997.1	PBRI	transcript	81279675	81296686	.	-	.	gene_id "LOC115218143"; ID ""; gene_name "LOC115218143"; transcript_id "G1872.85"; uniq_trans_id "G1872.85";
NC_042997.1	PBRI	exon	81279675	81279943	.	-	.	gene_id "LOC115218143"; ID ""; gene_name "LOC115218143"; transcript_id "G1872.85"; exon_number "10"; uniq_trans_id "G1872.85";
NC_042997.1	PBRI	exon	81283143	81283231	.	-	.	gene_id "LOC115218143"; ID ""; gene_name "LOC115218143"; transcript_id "G1872.85"; exon_number "9"; uniq_trans_id "G1872.85";
NC_042997.1	PBRI	exon	81283346	81283461	.	-	.	gene_id "LOC115218143"; ID ""; gene_name "LOC115218143"; transcript_id "G1872.85"; exon_number "8"; uniq_trans_id "G1872.85";
NC_042997.1	PBRI	exon	81283797	81283856	.	-	.	gene_id "LOC115218143"; ID ""; gene_name "LOC115218143"; transcript_id "G1872.85"; exon_number "7"; uniq_trans_id "G1872.85";
NC_042997.1	PBRI	exon	81287065	81287193	.	-	.	gene_id "LOC115218143"; ID ""; gene_name "LOC115218143"; transcript_id "G1872.85"; exon_number "6"; uniq_trans_id "G1872.85";
NC_042997.1	PBRI	exon	81288665	81288761	.	-	.	gene_id "LOC115218143"; ID ""; gene_name "LOC115218143"; transcript_id "G1872.85"; exon_number "5"; uniq_trans_id "G1872.85";
NC_042997.1	PBRI	exon	81288999	81289013	.	-	.	gene_id "LOC115218143"; ID ""; gene_name "LOC115218143"; transcript_id "G1872.85"; exon_number "4"; uniq_trans_id "G1872.85";
NC_042997.1	PBRI	exon	81289120	81289191	.	-	.	gene_id "LOC115218143"; ID ""; gene_name "LOC115218143"; transcript_id "G1872.85"; exon_number "3"; uniq_trans_id "G1872.85";
NC_042997.1	PBRI	exon	81290361	81290602	.	-	.	gene_id "LOC115218143"; ID ""; gene_name "LOC115218143"; transcript_id "G1872.85"; exon_number "2"; uniq_trans_id "G1872.85";
NC_042997.1	PBRI	exon	81296364	81296686	.	-	.	gene_id "LOC115218143"; ID ""; gene_name "LOC115218143"; transcript_id "G1872.85"; exon_number "1"; uniq_trans_id "G1872.85";
NC_042997.1	PBRI	transcript	81279675	81296632	.	-	.	gene_id "LOC115218143"; ID ""; gene_name "LOC115218143"; transcript_id "G1872.86"; uniq_trans_id "G1872.86";
NC_042997.1	PBRI	exon	81279675	81279943	.	-	.	gene_id "LOC115218143"; ID ""; gene_name "LOC115218143"; transcript_id "G1872.86"; exon_number "9"; uniq_trans_id "G1872.86";
NC_042997.1	PBRI	exon	81283143	81283231	.	-	.	gene_id "LOC115218143"; ID ""; gene_name "LOC115218143"; transcript_id "G1872.86"; exon_number "8"; uniq_trans_id "G1872.86";
NC_042997.1	PBRI	exon	81283346	81283461	.	-	.	gene_id "LOC115218143"; ID ""; gene_name "LOC115218143"; transcript_id "G1872.86"; exon_number "7"; uniq_trans_id "G1872.86";
NC_042997.1	PBRI	exon	81283797	81283856	.	-	.	gene_id "LOC115218143"; ID ""; gene_name "LOC115218143"; transcript_id "G1872.86"; exon_number "6"; uniq_trans_id "G1872.86";
NC_042997.1	PBRI	exon	81287065	81287193	.	-	.	gene_id "LOC115218143"; ID ""; gene_name "LOC115218143"; transcript_id "G1872.86"; exon_number "5"; uniq_trans_id "G1872.86";
NC_042997.1	PBRI	exon	81288665	81288761	.	-	.	gene_id "LOC115218143"; ID ""; gene_name "LOC115218143"; transcript_id "G1872.86"; exon_number "4"; uniq_trans_id "G1872.86";
NC_042997.1	PBRI	exon	81288999	81289013	.	-	.	gene_id "LOC115218143"; ID ""; gene_name "LOC115218143"; transcript_id "G1872.86"; exon_number "3"; uniq_trans_id "G1872.86";
NC_042997.1	PBRI	exon	81290361	81290602	.	-	.	gene_id "LOC115218143"; ID ""; gene_name "LOC115218143"; transcript_id "G1872.86"; exon_number "2"; uniq_trans_id "G1872.86";
NC_042997.1	PBRI	exon	81296364	81296632	.	-	.	gene_id "LOC115218143"; ID ""; gene_name "LOC115218143"; transcript_id "G1872.86"; exon_number "1"; uniq_trans_id "G1872.86";
NC_042997.1	PBRI	transcript	81279675	81303812	.	-	.	gene_id "LOC115218143"; ID ""; gene_name "LOC115218143"; transcript_id "G1872.88"; uniq_trans_id "G1872.88";
NC_042997.1	PBRI	exon	81279675	81279943	.	-	.	gene_id "LOC115218143"; ID ""; gene_name "LOC115218143"; transcript_id "G1872.88"; exon_number "10"; uniq_trans_id "G1872.88";
NC_042997.1	PBRI	exon	81283143	81283231	.	-	.	gene_id "LOC115218143"; ID ""; gene_name "LOC115218143"; transcript_id "G1872.88"; exon_number "9"; uniq_trans_id "G1872.88";
NC_042997.1	PBRI	exon	81283346	81283461	.	-	.	gene_id "LOC115218143"; ID ""; gene_name "LOC115218143"; transcript_id "G1872.88"; exon_number "8"; uniq_trans_id "G1872.88";
NC_042997.1	PBRI	exon	81283797	81283856	.	-	.	gene_id "LOC115218143"; ID ""; gene_name "LOC115218143"; transcript_id "G1872.88"; exon_number "7"; uniq_trans_id "G1872.88";
NC_042997.1	PBRI	exon	81287065	81287193	.	-	.	gene_id "LOC115218143"; ID ""; gene_name "LOC115218143"; transcript_id "G1872.88"; exon_number "6"; uniq_trans_id "G1872.88";
NC_042997.1	PBRI	exon	81288665	81288803	.	-	.	gene_id "LOC115218143"; ID ""; gene_name "LOC115218143"; transcript_id "G1872.88"; exon_number "5"; uniq_trans_id "G1872.88";
NC_042997.1	PBRI	exon	81288999	81289013	.	-	.	gene_id "LOC115218143"; ID ""; gene_name "LOC115218143"; transcript_id "G1872.88"; exon_number "4"; uniq_trans_id "G1872.88";
NC_042997.1	PBRI	exon	81289120	81289191	.	-	.	gene_id "LOC115218143"; ID ""; gene_name "LOC115218143"; transcript_id "G1872.88"; exon_number "3"; uniq_trans_id "G1872.88";
NC_042997.1	PBRI	exon	81290361	81290602	.	-	.	gene_id "LOC115218143"; ID ""; gene_name "LOC115218143"; transcript_id "G1872.88"; exon_number "2"; uniq_trans_id "G1872.88";
NC_042997.1	PBRI	exon	81303389	81303812	.	-	.	gene_id "LOC115218143"; ID ""; gene_name "LOC115218143"; transcript_id "G1872.88"; exon_number "1"; uniq_trans_id "G1872.88";
NC_042997.1	PBRI	transcript	81279675	81296632	.	-	.	gene_id "LOC115218143"; ID ""; gene_name "LOC115218143"; transcript_id "G1872.89"; uniq_trans_id "G1872.89";
NC_042997.1	PBRI	exon	81279675	81279943	.	-	.	gene_id "LOC115218143"; ID ""; gene_name "LOC115218143"; transcript_id "G1872.89"; exon_number "8"; uniq_trans_id "G1872.89";
NC_042997.1	PBRI	exon	81283143	81283231	.	-	.	gene_id "LOC115218143"; ID ""; gene_name "LOC115218143"; transcript_id "G1872.89"; exon_number "7"; uniq_trans_id "G1872.89";
NC_042997.1	PBRI	exon	81283346	81283461	.	-	.	gene_id "LOC115218143"; ID ""; gene_name "LOC115218143"; transcript_id "G1872.89"; exon_number "6"; uniq_trans_id "G1872.89";
NC_042997.1	PBRI	exon	81283797	81283856	.	-	.	gene_id "LOC115218143"; ID ""; gene_name "LOC115218143"; transcript_id "G1872.89"; exon_number "5"; uniq_trans_id "G1872.89";
NC_042997.1	PBRI	exon	81287065	81287193	.	-	.	gene_id "LOC115218143"; ID ""; gene_name "LOC115218143"; transcript_id "G1872.89"; exon_number "4"; uniq_trans_id "G1872.89";
NC_042997.1	PBRI	exon	81288665	81288803	.	-	.	gene_id "LOC115218143"; ID ""; gene_name "LOC115218143"; transcript_id "G1872.89"; exon_number "3"; uniq_trans_id "G1872.89";
NC_042997.1	PBRI	exon	81288999	81289013	.	-	.	gene_id "LOC115218143"; ID ""; gene_name "LOC115218143"; transcript_id "G1872.89"; exon_number "2"; uniq_trans_id "G1872.89";
NC_042997.1	PBRI	exon	81296364	81296632	.	-	.	gene_id "LOC115218143"; ID ""; gene_name "LOC115218143"; transcript_id "G1872.89"; exon_number "1"; uniq_trans_id "G1872.89";
NC_042997.1	PBRI	transcript	81279675	81296632	.	-	.	gene_id "LOC115218143"; ID ""; gene_name "LOC115218143"; transcript_id "G1872.90"; uniq_trans_id "G1872.90";
NC_042997.1	PBRI	exon	81279675	81279943	.	-	.	gene_id "LOC115218143"; ID ""; gene_name "LOC115218143"; transcript_id "G1872.90"; exon_number "10"; uniq_trans_id "G1872.90";
NC_042997.1	PBRI	exon	81283143	81283231	.	-	.	gene_id "LOC115218143"; ID ""; gene_name "LOC115218143"; transcript_id "G1872.90"; exon_number "9"; uniq_trans_id "G1872.90";
NC_042997.1	PBRI	exon	81283346	81283461	.	-	.	gene_id "LOC115218143"; ID ""; gene_name "LOC115218143"; transcript_id "G1872.90"; exon_number "8"; uniq_trans_id "G1872.90";
NC_042997.1	PBRI	exon	81283797	81283856	.	-	.	gene_id "LOC115218143"; ID ""; gene_name "LOC115218143"; transcript_id "G1872.90"; exon_number "7"; uniq_trans_id "G1872.90";
NC_042997.1	PBRI	exon	81287065	81288010	.	-	.	gene_id "LOC115218143"; ID ""; gene_name "LOC115218143"; transcript_id "G1872.90"; exon_number "6"; uniq_trans_id "G1872.90";
NC_042997.1	PBRI	exon	81288665	81288761	.	-	.	gene_id "LOC115218143"; ID ""; gene_name "LOC115218143"; transcript_id "G1872.90"; exon_number "5"; uniq_trans_id "G1872.90";
NC_042997.1	PBRI	exon	81288999	81289013	.	-	.	gene_id "LOC115218143"; ID ""; gene_name "LOC115218143"; transcript_id "G1872.90"; exon_number "4"; uniq_trans_id "G1872.90";
NC_042997.1	PBRI	exon	81289120	81289191	.	-	.	gene_id "LOC115218143"; ID ""; gene_name "LOC115218143"; transcript_id "G1872.90"; exon_number "3"; uniq_trans_id "G1872.90";
NC_042997.1	PBRI	exon	81290361	81290602	.	-	.	gene_id "LOC115218143"; ID ""; gene_name "LOC115218143"; transcript_id "G1872.90"; exon_number "2"; uniq_trans_id "G1872.90";
NC_042997.1	PBRI	exon	81296364	81296632	.	-	.	gene_id "LOC115218143"; ID ""; gene_name "LOC115218143"; transcript_id "G1872.90"; exon_number "1"; uniq_trans_id "G1872.90";
NC_042997.1	PBRI	transcript	81279675	81296622	.	-	.	gene_id "LOC115218143"; ID ""; gene_name "LOC115218143"; transcript_id "G1872.91"; uniq_trans_id "G1872.91";
NC_042997.1	PBRI	exon	81279675	81279943	.	-	.	gene_id "LOC115218143"; ID ""; gene_name "LOC115218143"; transcript_id "G1872.91"; exon_number "10"; uniq_trans_id "G1872.91";
NC_042997.1	PBRI	exon	81283143	81283231	.	-	.	gene_id "LOC115218143"; ID ""; gene_name "LOC115218143"; transcript_id "G1872.91"; exon_number "9"; uniq_trans_id "G1872.91";
NC_042997.1	PBRI	exon	81283346	81283461	.	-	.	gene_id "LOC115218143"; ID ""; gene_name "LOC115218143"; transcript_id "G1872.91"; exon_number "8"; uniq_trans_id "G1872.91";
NC_042997.1	PBRI	exon	81283797	81283856	.	-	.	gene_id "LOC115218143"; ID ""; gene_name "LOC115218143"; transcript_id "G1872.91"; exon_number "7"; uniq_trans_id "G1872.91";
NC_042997.1	PBRI	exon	81287065	81288010	.	-	.	gene_id "LOC115218143"; ID ""; gene_name "LOC115218143"; transcript_id "G1872.91"; exon_number "6"; uniq_trans_id "G1872.91";
NC_042997.1	PBRI	exon	81288665	81288803	.	-	.	gene_id "LOC115218143"; ID ""; gene_name "LOC115218143"; transcript_id "G1872.91"; exon_number "5"; uniq_trans_id "G1872.91";
NC_042997.1	PBRI	exon	81288999	81289013	.	-	.	gene_id "LOC115218143"; ID ""; gene_name "LOC115218143"; transcript_id "G1872.91"; exon_number "4"; uniq_trans_id "G1872.91";
NC_042997.1	PBRI	exon	81289120	81289191	.	-	.	gene_id "LOC115218143"; ID ""; gene_name "LOC115218143"; transcript_id "G1872.91"; exon_number "3"; uniq_trans_id "G1872.91";
NC_042997.1	PBRI	exon	81290361	81290602	.	-	.	gene_id "LOC115218143"; ID ""; gene_name "LOC115218143"; transcript_id "G1872.91"; exon_number "2"; uniq_trans_id "G1872.91";
NC_042997.1	PBRI	exon	81296364	81296622	.	-	.	gene_id "LOC115218143"; ID ""; gene_name "LOC115218143"; transcript_id "G1872.91"; exon_number "1"; uniq_trans_id "G1872.91";
NC_042997.1	PBRI	transcript	81279675	81296632	.	-	.	gene_id "LOC115218143"; ID ""; gene_name "LOC115218143"; transcript_id "G1872.92"; uniq_trans_id "G1872.92";
NC_042997.1	PBRI	exon	81279675	81279943	.	-	.	gene_id "LOC115218143"; ID ""; gene_name "LOC115218143"; transcript_id "G1872.92"; exon_number "9"; uniq_trans_id "G1872.92";
NC_042997.1	PBRI	exon	81283143	81283231	.	-	.	gene_id "LOC115218143"; ID ""; gene_name "LOC115218143"; transcript_id "G1872.92"; exon_number "8"; uniq_trans_id "G1872.92";
NC_042997.1	PBRI	exon	81283346	81283461	.	-	.	gene_id "LOC115218143"; ID ""; gene_name "LOC115218143"; transcript_id "G1872.92"; exon_number "7"; uniq_trans_id "G1872.92";
NC_042997.1	PBRI	exon	81283797	81283856	.	-	.	gene_id "LOC115218143"; ID ""; gene_name "LOC115218143"; transcript_id "G1872.92"; exon_number "6"; uniq_trans_id "G1872.92";
NC_042997.1	PBRI	exon	81287065	81288761	.	-	.	gene_id "LOC115218143"; ID ""; gene_name "LOC115218143"; transcript_id "G1872.92"; exon_number "5"; uniq_trans_id "G1872.92";
NC_042997.1	PBRI	exon	81288999	81289013	.	-	.	gene_id "LOC115218143"; ID ""; gene_name "LOC115218143"; transcript_id "G1872.92"; exon_number "4"; uniq_trans_id "G1872.92";
NC_042997.1	PBRI	exon	81289120	81289191	.	-	.	gene_id "LOC115218143"; ID ""; gene_name "LOC115218143"; transcript_id "G1872.92"; exon_number "3"; uniq_trans_id "G1872.92";
NC_042997.1	PBRI	exon	81290361	81290602	.	-	.	gene_id "LOC115218143"; ID ""; gene_name "LOC115218143"; transcript_id "G1872.92"; exon_number "2"; uniq_trans_id "G1872.92";
NC_042997.1	PBRI	exon	81296364	81296632	.	-	.	gene_id "LOC115218143"; ID ""; gene_name "LOC115218143"; transcript_id "G1872.92"; exon_number "1"; uniq_trans_id "G1872.92";
NC_042997.1	PBRI	transcript	81279675	81296632	.	-	.	gene_id "LOC115218143"; ID ""; gene_name "LOC115218143"; transcript_id "G1872.93"; uniq_trans_id "G1872.93";
NC_042997.1	PBRI	exon	81279675	81279943	.	-	.	gene_id "LOC115218143"; ID ""; gene_name "LOC115218143"; transcript_id "G1872.93"; exon_number "8"; uniq_trans_id "G1872.93";
NC_042997.1	PBRI	exon	81283143	81283231	.	-	.	gene_id "LOC115218143"; ID ""; gene_name "LOC115218143"; transcript_id "G1872.93"; exon_number "7"; uniq_trans_id "G1872.93";
NC_042997.1	PBRI	exon	81283346	81283461	.	-	.	gene_id "LOC115218143"; ID ""; gene_name "LOC115218143"; transcript_id "G1872.93"; exon_number "6"; uniq_trans_id "G1872.93";
NC_042997.1	PBRI	exon	81283797	81283856	.	-	.	gene_id "LOC115218143"; ID ""; gene_name "LOC115218143"; transcript_id "G1872.93"; exon_number "5"; uniq_trans_id "G1872.93";
NC_042997.1	PBRI	exon	81287065	81288761	.	-	.	gene_id "LOC115218143"; ID ""; gene_name "LOC115218143"; transcript_id "G1872.93"; exon_number "4"; uniq_trans_id "G1872.93";
NC_042997.1	PBRI	exon	81288999	81289013	.	-	.	gene_id "LOC115218143"; ID ""; gene_name "LOC115218143"; transcript_id "G1872.93"; exon_number "3"; uniq_trans_id "G1872.93";
NC_042997.1	PBRI	exon	81290361	81290602	.	-	.	gene_id "LOC115218143"; ID ""; gene_name "LOC115218143"; transcript_id "G1872.93"; exon_number "2"; uniq_trans_id "G1872.93";
NC_042997.1	PBRI	exon	81296364	81296632	.	-	.	gene_id "LOC115218143"; ID ""; gene_name "LOC115218143"; transcript_id "G1872.93"; exon_number "1"; uniq_trans_id "G1872.93";
NC_042997.1	PBRI	transcript	81279675	81296637	.	-	.	gene_id "LOC115218143"; ID ""; gene_name "LOC115218143"; transcript_id "G1872.94"; uniq_trans_id "G1872.94";
NC_042997.1	PBRI	exon	81279675	81279943	.	-	.	gene_id "LOC115218143"; ID ""; gene_name "LOC115218143"; transcript_id "G1872.94"; exon_number "9"; uniq_trans_id "G1872.94";
NC_042997.1	PBRI	exon	81283143	81283231	.	-	.	gene_id "LOC115218143"; ID ""; gene_name "LOC115218143"; transcript_id "G1872.94"; exon_number "8"; uniq_trans_id "G1872.94";
NC_042997.1	PBRI	exon	81283346	81283461	.	-	.	gene_id "LOC115218143"; ID ""; gene_name "LOC115218143"; transcript_id "G1872.94"; exon_number "7"; uniq_trans_id "G1872.94";
NC_042997.1	PBRI	exon	81283797	81283856	.	-	.	gene_id "LOC115218143"; ID ""; gene_name "LOC115218143"; transcript_id "G1872.94"; exon_number "6"; uniq_trans_id "G1872.94";
NC_042997.1	PBRI	exon	81287065	81288803	.	-	.	gene_id "LOC115218143"; ID ""; gene_name "LOC115218143"; transcript_id "G1872.94"; exon_number "5"; uniq_trans_id "G1872.94";
NC_042997.1	PBRI	exon	81288999	81289013	.	-	.	gene_id "LOC115218143"; ID ""; gene_name "LOC115218143"; transcript_id "G1872.94"; exon_number "4"; uniq_trans_id "G1872.94";
NC_042997.1	PBRI	exon	81289120	81289191	.	-	.	gene_id "LOC115218143"; ID ""; gene_name "LOC115218143"; transcript_id "G1872.94"; exon_number "3"; uniq_trans_id "G1872.94";
NC_042997.1	PBRI	exon	81290361	81290602	.	-	.	gene_id "LOC115218143"; ID ""; gene_name "LOC115218143"; transcript_id "G1872.94"; exon_number "2"; uniq_trans_id "G1872.94";
NC_042997.1	PBRI	exon	81296364	81296637	.	-	.	gene_id "LOC115218143"; ID ""; gene_name "LOC115218143"; transcript_id "G1872.94"; exon_number "1"; uniq_trans_id "G1872.94";
NC_042997.1	PBRI	transcript	81279675	81296632	.	-	.	gene_id "LOC115218143"; ID ""; gene_name "LOC115218143"; transcript_id "G1872.95"; uniq_trans_id "G1872.95";
NC_042997.1	PBRI	exon	81279675	81279943	.	-	.	gene_id "LOC115218143"; ID ""; gene_name "LOC115218143"; transcript_id "G1872.95"; exon_number "8"; uniq_trans_id "G1872.95";
NC_042997.1	PBRI	exon	81283143	81283231	.	-	.	gene_id "LOC115218143"; ID ""; gene_name "LOC115218143"; transcript_id "G1872.95"; exon_number "7"; uniq_trans_id "G1872.95";
NC_042997.1	PBRI	exon	81283346	81283461	.	-	.	gene_id "LOC115218143"; ID ""; gene_name "LOC115218143"; transcript_id "G1872.95"; exon_number "6"; uniq_trans_id "G1872.95";
NC_042997.1	PBRI	exon	81283797	81283856	.	-	.	gene_id "LOC115218143"; ID ""; gene_name "LOC115218143"; transcript_id "G1872.95"; exon_number "5"; uniq_trans_id "G1872.95";
NC_042997.1	PBRI	exon	81287065	81289013	.	-	.	gene_id "LOC115218143"; ID ""; gene_name "LOC115218143"; transcript_id "G1872.95"; exon_number "4"; uniq_trans_id "G1872.95";
NC_042997.1	PBRI	exon	81289120	81289191	.	-	.	gene_id "LOC115218143"; ID ""; gene_name "LOC115218143"; transcript_id "G1872.95"; exon_number "3"; uniq_trans_id "G1872.95";
NC_042997.1	PBRI	exon	81290361	81290602	.	-	.	gene_id "LOC115218143"; ID ""; gene_name "LOC115218143"; transcript_id "G1872.95"; exon_number "2"; uniq_trans_id "G1872.95";
NC_042997.1	PBRI	exon	81296364	81296632	.	-	.	gene_id "LOC115218143"; ID ""; gene_name "LOC115218143"; transcript_id "G1872.95"; exon_number "1"; uniq_trans_id "G1872.95";
NC_042997.1	PBRI	transcript	81279675	81296632	.	-	.	gene_id "LOC115218143"; ID ""; gene_name "LOC115218143"; transcript_id "G1872.97"; uniq_trans_id "G1872.97";
NC_042997.1	PBRI	exon	81279675	81279943	.	-	.	gene_id "LOC115218143"; ID ""; gene_name "LOC115218143"; transcript_id "G1872.97"; exon_number "9"; uniq_trans_id "G1872.97";
NC_042997.1	PBRI	exon	81283143	81283231	.	-	.	gene_id "LOC115218143"; ID ""; gene_name "LOC115218143"; transcript_id "G1872.97"; exon_number "8"; uniq_trans_id "G1872.97";
NC_042997.1	PBRI	exon	81283346	81283461	.	-	.	gene_id "LOC115218143"; ID ""; gene_name "LOC115218143"; transcript_id "G1872.97"; exon_number "7"; uniq_trans_id "G1872.97";
NC_042997.1	PBRI	exon	81287065	81287193	.	-	.	gene_id "LOC115218143"; ID ""; gene_name "LOC115218143"; transcript_id "G1872.97"; exon_number "6"; uniq_trans_id "G1872.97";
NC_042997.1	PBRI	exon	81288665	81288803	.	-	.	gene_id "LOC115218143"; ID ""; gene_name "LOC115218143"; transcript_id "G1872.97"; exon_number "5"; uniq_trans_id "G1872.97";
NC_042997.1	PBRI	exon	81288999	81289013	.	-	.	gene_id "LOC115218143"; ID ""; gene_name "LOC115218143"; transcript_id "G1872.97"; exon_number "4"; uniq_trans_id "G1872.97";
NC_042997.1	PBRI	exon	81289120	81289191	.	-	.	gene_id "LOC115218143"; ID ""; gene_name "LOC115218143"; transcript_id "G1872.97"; exon_number "3"; uniq_trans_id "G1872.97";
NC_042997.1	PBRI	exon	81290361	81290602	.	-	.	gene_id "LOC115218143"; ID ""; gene_name "LOC115218143"; transcript_id "G1872.97"; exon_number "2"; uniq_trans_id "G1872.97";
NC_042997.1	PBRI	exon	81296364	81296632	.	-	.	gene_id "LOC115218143"; ID ""; gene_name "LOC115218143"; transcript_id "G1872.97"; exon_number "1"; uniq_trans_id "G1872.97";
NC_042997.1	PBRI	transcript	81279675	81296607	.	-	.	gene_id "LOC115218143"; ID ""; gene_name "LOC115218143"; transcript_id "G1872.98"; uniq_trans_id "G1872.98";
NC_042997.1	PBRI	exon	81279675	81279943	.	-	.	gene_id "LOC115218143"; ID ""; gene_name "LOC115218143"; transcript_id "G1872.98"; exon_number "8"; uniq_trans_id "G1872.98";
NC_042997.1	PBRI	exon	81283143	81283231	.	-	.	gene_id "LOC115218143"; ID ""; gene_name "LOC115218143"; transcript_id "G1872.98"; exon_number "7"; uniq_trans_id "G1872.98";
NC_042997.1	PBRI	exon	81283346	81283461	.	-	.	gene_id "LOC115218143"; ID ""; gene_name "LOC115218143"; transcript_id "G1872.98"; exon_number "6"; uniq_trans_id "G1872.98";
NC_042997.1	PBRI	exon	81287065	81288761	.	-	.	gene_id "LOC115218143"; ID ""; gene_name "LOC115218143"; transcript_id "G1872.98"; exon_number "5"; uniq_trans_id "G1872.98";
NC_042997.1	PBRI	exon	81288999	81289013	.	-	.	gene_id "LOC115218143"; ID ""; gene_name "LOC115218143"; transcript_id "G1872.98"; exon_number "4"; uniq_trans_id "G1872.98";
NC_042997.1	PBRI	exon	81289120	81289191	.	-	.	gene_id "LOC115218143"; ID ""; gene_name "LOC115218143"; transcript_id "G1872.98"; exon_number "3"; uniq_trans_id "G1872.98";
NC_042997.1	PBRI	exon	81290361	81290602	.	-	.	gene_id "LOC115218143"; ID ""; gene_name "LOC115218143"; transcript_id "G1872.98"; exon_number "2"; uniq_trans_id "G1872.98";
NC_042997.1	PBRI	exon	81296364	81296607	.	-	.	gene_id "LOC115218143"; ID ""; gene_name "LOC115218143"; transcript_id "G1872.98"; exon_number "1"; uniq_trans_id "G1872.98";
NC_042997.1	Gnomon	transcript	81276953	81296791	.	-	.	gene_id "LOC115218143"; ID "XM_029787943.2"; gene_name "LOC115218143"; transcript_id "XM_029787943.2";
NC_042997.1	Gnomon	CDS	81279528	81279556	.	-	2	gene_id "LOC115218143"; db_xref "GeneID:115218143"; gbkey "CDS"; gene "LOC115218143"; ID ""; gene_name "LOC115218143"; transcript_id "XM_029787943.2"; product "transformer-2 protein homolog alpha isoform X1"; protein_id "XP_029643803.1"; exon_number "10";
NC_042997.1	Gnomon	CDS	81283143	81283231	.	-	1	gene_id "LOC115218143"; db_xref "GeneID:115218143"; gbkey "CDS"; gene "LOC115218143"; ID ""; gene_name "LOC115218143"; transcript_id "XM_029787943.2"; product "transformer-2 protein homolog alpha isoform X1"; protein_id "XP_029643803.1"; exon_number "9";
NC_042997.1	Gnomon	CDS	81283346	81283461	.	-	0	gene_id "LOC115218143"; db_xref "GeneID:115218143"; gbkey "CDS"; gene "LOC115218143"; ID ""; gene_name "LOC115218143"; transcript_id "XM_029787943.2"; product "transformer-2 protein homolog alpha isoform X1"; protein_id "XP_029643803.1"; exon_number "8";
NC_042997.1	Gnomon	CDS	81283797	81283856	.	-	0	gene_id "LOC115218143"; db_xref "GeneID:115218143"; gbkey "CDS"; gene "LOC115218143"; ID ""; gene_name "LOC115218143"; transcript_id "XM_029787943.2"; product "transformer-2 protein homolog alpha isoform X1"; protein_id "XP_029643803.1"; exon_number "7";
NC_042997.1	Gnomon	CDS	81287065	81287193	.	-	0	gene_id "LOC115218143"; db_xref "GeneID:115218143"; gbkey "CDS"; gene "LOC115218143"; ID ""; gene_name "LOC115218143"; transcript_id "XM_029787943.2"; product "transformer-2 protein homolog alpha isoform X1"; protein_id "XP_029643803.1"; exon_number "6";
NC_042997.1	Gnomon	CDS	81288665	81288803	.	-	1	gene_id "LOC115218143"; db_xref "GeneID:115218143"; gbkey "CDS"; gene "LOC115218143"; ID ""; gene_name "LOC115218143"; transcript_id "XM_029787943.2"; product "transformer-2 protein homolog alpha isoform X1"; protein_id "XP_029643803.1"; exon_number "5";
NC_042997.1	Gnomon	CDS	81288999	81289013	.	-	1	gene_id "LOC115218143"; db_xref "GeneID:115218143"; gbkey "CDS"; gene "LOC115218143"; ID ""; gene_name "LOC115218143"; transcript_id "XM_029787943.2"; product "transformer-2 protein homolog alpha isoform X1"; protein_id "XP_029643803.1"; exon_number "4";
NC_042997.1	Gnomon	CDS	81289120	81289191	.	-	1	gene_id "LOC115218143"; db_xref "GeneID:115218143"; gbkey "CDS"; gene "LOC115218143"; ID ""; gene_name "LOC115218143"; transcript_id "XM_029787943.2"; product "transformer-2 protein homolog alpha isoform X1"; protein_id "XP_029643803.1"; exon_number "3";
NC_042997.1	Gnomon	CDS	81290361	81290602	.	-	0	gene_id "LOC115218143"; db_xref "GeneID:115218143"; gbkey "CDS"; gene "LOC115218143"; ID ""; gene_name "LOC115218143"; transcript_id "XM_029787943.2"; product "transformer-2 protein homolog alpha isoform X1"; protein_id "XP_029643803.1"; exon_number "2";
NC_042997.1	Gnomon	CDS	81296364	81296384	.	-	0	gene_id "LOC115218143"; db_xref "GeneID:115218143"; gbkey "CDS"; gene "LOC115218143"; ID ""; gene_name "LOC115218143"; transcript_id "XM_029787943.2"; product "transformer-2 protein homolog alpha isoform X1"; protein_id "XP_029643803.1"; exon_number "1";
NC_042997.1	Gnomon	exon	81276953	81279556	.	-	.	gene_id "LOC115218143"; db_xref "GeneID:115218143"; gbkey "mRNA"; gene "LOC115218143"; ID ""; gene_name "LOC115218143"; transcript_id "XM_029787943.2"; product "transformer-2 protein homolog alpha, transcript variant X1"; exon_number "10"; model_evidence "Supporting evidence includes similarity to: 1 Protein, and 100% coverage of the annotated genomic feature by RNAseq alignments, including 44 samples with support for all annotated introns";
NC_042997.1	Gnomon	exon	81283143	81283231	.	-	.	gene_id "LOC115218143"; db_xref "GeneID:115218143"; gbkey "mRNA"; gene "LOC115218143"; ID ""; gene_name "LOC115218143"; transcript_id "XM_029787943.2"; product "transformer-2 protein homolog alpha, transcript variant X1"; exon_number "9"; model_evidence "Supporting evidence includes similarity to: 1 Protein, and 100% coverage of the annotated genomic feature by RNAseq alignments, including 44 samples with support for all annotated introns";
NC_042997.1	Gnomon	exon	81283346	81283461	.	-	.	gene_id "LOC115218143"; db_xref "GeneID:115218143"; gbkey "mRNA"; gene "LOC115218143"; ID ""; gene_name "LOC115218143"; transcript_id "XM_029787943.2"; product "transformer-2 protein homolog alpha, transcript variant X1"; exon_number "8"; model_evidence "Supporting evidence includes similarity to: 1 Protein, and 100% coverage of the annotated genomic feature by RNAseq alignments, including 44 samples with support for all annotated introns";
NC_042997.1	Gnomon	exon	81283797	81283856	.	-	.	gene_id "LOC115218143"; db_xref "GeneID:115218143"; gbkey "mRNA"; gene "LOC115218143"; ID ""; gene_name "LOC115218143"; transcript_id "XM_029787943.2"; product "transformer-2 protein homolog alpha, transcript variant X1"; exon_number "7"; model_evidence "Supporting evidence includes similarity to: 1 Protein, and 100% coverage of the annotated genomic feature by RNAseq alignments, including 44 samples with support for all annotated introns";
NC_042997.1	Gnomon	exon	81287065	81287193	.	-	.	gene_id "LOC115218143"; db_xref "GeneID:115218143"; gbkey "mRNA"; gene "LOC115218143"; ID ""; gene_name "LOC115218143"; transcript_id "XM_029787943.2"; product "transformer-2 protein homolog alpha, transcript variant X1"; exon_number "6"; model_evidence "Supporting evidence includes similarity to: 1 Protein, and 100% coverage of the annotated genomic feature by RNAseq alignments, including 44 samples with support for all annotated introns";
NC_042997.1	Gnomon	exon	81288665	81288803	.	-	.	gene_id "LOC115218143"; db_xref "GeneID:115218143"; gbkey "mRNA"; gene "LOC115218143"; ID ""; gene_name "LOC115218143"; transcript_id "XM_029787943.2"; product "transformer-2 protein homolog alpha, transcript variant X1"; exon_number "5"; model_evidence "Supporting evidence includes similarity to: 1 Protein, and 100% coverage of the annotated genomic feature by RNAseq alignments, including 44 samples with support for all annotated introns";
NC_042997.1	Gnomon	exon	81288999	81289013	.	-	.	gene_id "LOC115218143"; db_xref "GeneID:115218143"; gbkey "mRNA"; gene "LOC115218143"; ID ""; gene_name "LOC115218143"; transcript_id "XM_029787943.2"; product "transformer-2 protein homolog alpha, transcript variant X1"; exon_number "4"; model_evidence "Supporting evidence includes similarity to: 1 Protein, and 100% coverage of the annotated genomic feature by RNAseq alignments, including 44 samples with support for all annotated introns";
NC_042997.1	Gnomon	exon	81289120	81289191	.	-	.	gene_id "LOC115218143"; db_xref "GeneID:115218143"; gbkey "mRNA"; gene "LOC115218143"; ID ""; gene_name "LOC115218143"; transcript_id "XM_029787943.2"; product "transformer-2 protein homolog alpha, transcript variant X1"; exon_number "3"; model_evidence "Supporting evidence includes similarity to: 1 Protein, and 100% coverage of the annotated genomic feature by RNAseq alignments, including 44 samples with support for all annotated introns";
NC_042997.1	Gnomon	exon	81290361	81290602	.	-	.	gene_id "LOC115218143"; db_xref "GeneID:115218143"; gbkey "mRNA"; gene "LOC115218143"; ID ""; gene_name "LOC115218143"; transcript_id "XM_029787943.2"; product "transformer-2 protein homolog alpha, transcript variant X1"; exon_number "2"; model_evidence "Supporting evidence includes similarity to: 1 Protein, and 100% coverage of the annotated genomic feature by RNAseq alignments, including 44 samples with support for all annotated introns";
NC_042997.1	Gnomon	exon	81296364	81296791	.	-	.	gene_id "LOC115218143"; db_xref "GeneID:115218143"; gbkey "mRNA"; gene "LOC115218143"; ID ""; gene_name "LOC115218143"; transcript_id "XM_029787943.2"; product "transformer-2 protein homolog alpha, transcript variant X1"; exon_number "1"; model_evidence "Supporting evidence includes similarity to: 1 Protein, and 100% coverage of the annotated genomic feature by RNAseq alignments, including 44 samples with support for all annotated introns";
NC_042997.1	Gnomon	start_codon	81296382	81296384	.	-	0	gene_id "LOC115218143"; db_xref "GeneID:115218143"; gbkey "CDS"; gene "LOC115218143"; ID ""; gene_name "LOC115218143"; transcript_id "XM_029787943.2"; product "transformer-2 protein homolog alpha isoform X1"; protein_id "XP_029643803.1"; exon_number "1";
NC_042997.1	Gnomon	stop_codon	81279525	81279527	.	-	0	gene_id "LOC115218143"; db_xref "GeneID:115218143"; gbkey "CDS"; gene "LOC115218143"; ID ""; gene_name "LOC115218143"; transcript_id "XM_029787943.2"; product "transformer-2 protein homolog alpha isoform X1"; protein_id "XP_029643803.1"; exon_number "10";
NC_042997.1	Gnomon	transcript	81279672	81296783	.	-	.	gene_id "LOC115218143"; ID "XM_029787944.2"; gene_name "LOC115218143"; transcript_id "XM_029787944.2";
NC_042997.1	Gnomon	CDS	81279936	81279943	.	-	2	gene_id "LOC115218143"; db_xref "GeneID:115218143"; gbkey "CDS"; gene "LOC115218143"; ID ""; gene_name "LOC115218143"; transcript_id "XM_029787944.2"; product "transformer-2 protein homolog alpha isoform X2"; protein_id "XP_029643804.1"; exon_number "10";
NC_042997.1	Gnomon	CDS	81283143	81283231	.	-	1	gene_id "LOC115218143"; db_xref "GeneID:115218143"; gbkey "CDS"; gene "LOC115218143"; ID ""; gene_name "LOC115218143"; transcript_id "XM_029787944.2"; product "transformer-2 protein homolog alpha isoform X2"; protein_id "XP_029643804.1"; exon_number "9";
NC_042997.1	Gnomon	CDS	81283346	81283461	.	-	0	gene_id "LOC115218143"; db_xref "GeneID:115218143"; gbkey "CDS"; gene "LOC115218143"; ID ""; gene_name "LOC115218143"; transcript_id "XM_029787944.2"; product "transformer-2 protein homolog alpha isoform X2"; protein_id "XP_029643804.1"; exon_number "8";
NC_042997.1	Gnomon	CDS	81283797	81283856	.	-	0	gene_id "LOC115218143"; db_xref "GeneID:115218143"; gbkey "CDS"; gene "LOC115218143"; ID ""; gene_name "LOC115218143"; transcript_id "XM_029787944.2"; product "transformer-2 protein homolog alpha isoform X2"; protein_id "XP_029643804.1"; exon_number "7";
NC_042997.1	Gnomon	CDS	81287065	81287193	.	-	0	gene_id "LOC115218143"; db_xref "GeneID:115218143"; gbkey "CDS"; gene "LOC115218143"; ID ""; gene_name "LOC115218143"; transcript_id "XM_029787944.2"; product "transformer-2 protein homolog alpha isoform X2"; protein_id "XP_029643804.1"; exon_number "6";
NC_042997.1	Gnomon	CDS	81288665	81288803	.	-	1	gene_id "LOC115218143"; db_xref "GeneID:115218143"; gbkey "CDS"; gene "LOC115218143"; ID ""; gene_name "LOC115218143"; transcript_id "XM_029787944.2"; product "transformer-2 protein homolog alpha isoform X2"; protein_id "XP_029643804.1"; exon_number "5";
NC_042997.1	Gnomon	CDS	81288999	81289013	.	-	1	gene_id "LOC115218143"; db_xref "GeneID:115218143"; gbkey "CDS"; gene "LOC115218143"; ID ""; gene_name "LOC115218143"; transcript_id "XM_029787944.2"; product "transformer-2 protein homolog alpha isoform X2"; protein_id "XP_029643804.1"; exon_number "4";
NC_042997.1	Gnomon	CDS	81289120	81289191	.	-	1	gene_id "LOC115218143"; db_xref "GeneID:115218143"; gbkey "CDS"; gene "LOC115218143"; ID ""; gene_name "LOC115218143"; transcript_id "XM_029787944.2"; product "transformer-2 protein homolog alpha isoform X2"; protein_id "XP_029643804.1"; exon_number "3";
NC_042997.1	Gnomon	CDS	81290361	81290602	.	-	0	gene_id "LOC115218143"; db_xref "GeneID:115218143"; gbkey "CDS"; gene "LOC115218143"; ID ""; gene_name "LOC115218143"; transcript_id "XM_029787944.2"; product "transformer-2 protein homolog alpha isoform X2"; protein_id "XP_029643804.1"; exon_number "2";
NC_042997.1	Gnomon	CDS	81296364	81296384	.	-	0	gene_id "LOC115218143"; db_xref "GeneID:115218143"; gbkey "CDS"; gene "LOC115218143"; ID ""; gene_name "LOC115218143"; transcript_id "XM_029787944.2"; product "transformer-2 protein homolog alpha isoform X2"; protein_id "XP_029643804.1"; exon_number "1";
NC_042997.1	Gnomon	exon	81279672	81279943	.	-	.	gene_id "LOC115218143"; db_xref "GeneID:115218143"; gbkey "mRNA"; gene "LOC115218143"; ID ""; gene_name "LOC115218143"; transcript_id "XM_029787944.2"; product "transformer-2 protein homolog alpha, transcript variant X2"; exon_number "10"; model_evidence "Supporting evidence includes similarity to: 1 Protein, and 100% coverage of the annotated genomic feature by RNAseq alignments, including 46 samples with support for all annotated introns";
NC_042997.1	Gnomon	exon	81283143	81283231	.	-	.	gene_id "LOC115218143"; db_xref "GeneID:115218143"; gbkey "mRNA"; gene "LOC115218143"; ID ""; gene_name "LOC115218143"; transcript_id "XM_029787944.2"; product "transformer-2 protein homolog alpha, transcript variant X2"; exon_number "9"; model_evidence "Supporting evidence includes similarity to: 1 Protein, and 100% coverage of the annotated genomic feature by RNAseq alignments, including 46 samples with support for all annotated introns";
NC_042997.1	Gnomon	exon	81283346	81283461	.	-	.	gene_id "LOC115218143"; db_xref "GeneID:115218143"; gbkey "mRNA"; gene "LOC115218143"; ID ""; gene_name "LOC115218143"; transcript_id "XM_029787944.2"; product "transformer-2 protein homolog alpha, transcript variant X2"; exon_number "8"; model_evidence "Supporting evidence includes similarity to: 1 Protein, and 100% coverage of the annotated genomic feature by RNAseq alignments, including 46 samples with support for all annotated introns";
NC_042997.1	Gnomon	exon	81283797	81283856	.	-	.	gene_id "LOC115218143"; db_xref "GeneID:115218143"; gbkey "mRNA"; gene "LOC115218143"; ID ""; gene_name "LOC115218143"; transcript_id "XM_029787944.2"; product "transformer-2 protein homolog alpha, transcript variant X2"; exon_number "7"; model_evidence "Supporting evidence includes similarity to: 1 Protein, and 100% coverage of the annotated genomic feature by RNAseq alignments, including 46 samples with support for all annotated introns";
NC_042997.1	Gnomon	exon	81287065	81287193	.	-	.	gene_id "LOC115218143"; db_xref "GeneID:115218143"; gbkey "mRNA"; gene "LOC115218143"; ID ""; gene_name "LOC115218143"; transcript_id "XM_029787944.2"; product "transformer-2 protein homolog alpha, transcript variant X2"; exon_number "6"; model_evidence "Supporting evidence includes similarity to: 1 Protein, and 100% coverage of the annotated genomic feature by RNAseq alignments, including 46 samples with support for all annotated introns";
NC_042997.1	Gnomon	exon	81288665	81288803	.	-	.	gene_id "LOC115218143"; db_xref "GeneID:115218143"; gbkey "mRNA"; gene "LOC115218143"; ID ""; gene_name "LOC115218143"; transcript_id "XM_029787944.2"; product "transformer-2 protein homolog alpha, transcript variant X2"; exon_number "5"; model_evidence "Supporting evidence includes similarity to: 1 Protein, and 100% coverage of the annotated genomic feature by RNAseq alignments, including 46 samples with support for all annotated introns";
NC_042997.1	Gnomon	exon	81288999	81289013	.	-	.	gene_id "LOC115218143"; db_xref "GeneID:115218143"; gbkey "mRNA"; gene "LOC115218143"; ID ""; gene_name "LOC115218143"; transcript_id "XM_029787944.2"; product "transformer-2 protein homolog alpha, transcript variant X2"; exon_number "4"; model_evidence "Supporting evidence includes similarity to: 1 Protein, and 100% coverage of the annotated genomic feature by RNAseq alignments, including 46 samples with support for all annotated introns";
NC_042997.1	Gnomon	exon	81289120	81289191	.	-	.	gene_id "LOC115218143"; db_xref "GeneID:115218143"; gbkey "mRNA"; gene "LOC115218143"; ID ""; gene_name "LOC115218143"; transcript_id "XM_029787944.2"; product "transformer-2 protein homolog alpha, transcript variant X2"; exon_number "3"; model_evidence "Supporting evidence includes similarity to: 1 Protein, and 100% coverage of the annotated genomic feature by RNAseq alignments, including 46 samples with support for all annotated introns";
NC_042997.1	Gnomon	exon	81290361	81290602	.	-	.	gene_id "LOC115218143"; db_xref "GeneID:115218143"; gbkey "mRNA"; gene "LOC115218143"; ID ""; gene_name "LOC115218143"; transcript_id "XM_029787944.2"; product "transformer-2 protein homolog alpha, transcript variant X2"; exon_number "2"; model_evidence "Supporting evidence includes similarity to: 1 Protein, and 100% coverage of the annotated genomic feature by RNAseq alignments, including 46 samples with support for all annotated introns";
NC_042997.1	Gnomon	exon	81296364	81296783	.	-	.	gene_id "LOC115218143"; db_xref "GeneID:115218143"; gbkey "mRNA"; gene "LOC115218143"; ID ""; gene_name "LOC115218143"; transcript_id "XM_029787944.2"; product "transformer-2 protein homolog alpha, transcript variant X2"; exon_number "1"; model_evidence "Supporting evidence includes similarity to: 1 Protein, and 100% coverage of the annotated genomic feature by RNAseq alignments, including 46 samples with support for all annotated introns";
NC_042997.1	Gnomon	start_codon	81296382	81296384	.	-	0	gene_id "LOC115218143"; db_xref "GeneID:115218143"; gbkey "CDS"; gene "LOC115218143"; ID ""; gene_name "LOC115218143"; transcript_id "XM_029787944.2"; product "transformer-2 protein homolog alpha isoform X2"; protein_id "XP_029643804.1"; exon_number "1";
NC_042997.1	Gnomon	stop_codon	81279933	81279935	.	-	0	gene_id "LOC115218143"; db_xref "GeneID:115218143"; gbkey "CDS"; gene "LOC115218143"; ID ""; gene_name "LOC115218143"; transcript_id "XM_029787944.2"; product "transformer-2 protein homolog alpha isoform X2"; protein_id "XP_029643804.1"; exon_number "10";
NC_042997.1	Gnomon	transcript	81276953	81296784	.	-	.	gene_id "LOC115218143"; ID "XM_029787945.2"; gene_name "LOC115218143"; transcript_id "XM_029787945.2";
NC_042997.1	Gnomon	CDS	81279528	81279556	.	-	2	gene_id "LOC115218143"; db_xref "GeneID:115218143"; gbkey "CDS"; gene "LOC115218143"; ID ""; gene_name "LOC115218143"; transcript_id "XM_029787945.2"; product "transformer-2 protein homolog alpha isoform X3"; protein_id "XP_029643805.1"; exon_number "10";
NC_042997.1	Gnomon	CDS	81283143	81283231	.	-	1	gene_id "LOC115218143"; db_xref "GeneID:115218143"; gbkey "CDS"; gene "LOC115218143"; ID ""; gene_name "LOC115218143"; transcript_id "XM_029787945.2"; product "transformer-2 protein homolog alpha isoform X3"; protein_id "XP_029643805.1"; exon_number "9";
NC_042997.1	Gnomon	CDS	81283346	81283461	.	-	0	gene_id "LOC115218143"; db_xref "GeneID:115218143"; gbkey "CDS"; gene "LOC115218143"; ID ""; gene_name "LOC115218143"; transcript_id "XM_029787945.2"; product "transformer-2 protein homolog alpha isoform X3"; protein_id "XP_029643805.1"; exon_number "8";
NC_042997.1	Gnomon	CDS	81283797	81283856	.	-	0	gene_id "LOC115218143"; db_xref "GeneID:115218143"; gbkey "CDS"; gene "LOC115218143"; ID ""; gene_name "LOC115218143"; transcript_id "XM_029787945.2"; product "transformer-2 protein homolog alpha isoform X3"; protein_id "XP_029643805.1"; exon_number "7";
NC_042997.1	Gnomon	CDS	81287065	81287193	.	-	0	gene_id "LOC115218143"; db_xref "GeneID:115218143"; gbkey "CDS"; gene "LOC115218143"; ID ""; gene_name "LOC115218143"; transcript_id "XM_029787945.2"; product "transformer-2 protein homolog alpha isoform X3"; protein_id "XP_029643805.1"; exon_number "6";
NC_042997.1	Gnomon	CDS	81288665	81288761	.	-	1	gene_id "LOC115218143"; db_xref "GeneID:115218143"; gbkey "CDS"; gene "LOC115218143"; ID ""; gene_name "LOC115218143"; transcript_id "XM_029787945.2"; product "transformer-2 protein homolog alpha isoform X3"; protein_id "XP_029643805.1"; exon_number "5";
NC_042997.1	Gnomon	CDS	81288999	81289013	.	-	1	gene_id "LOC115218143"; db_xref "GeneID:115218143"; gbkey "CDS"; gene "LOC115218143"; ID ""; gene_name "LOC115218143"; transcript_id "XM_029787945.2"; product "transformer-2 protein homolog alpha isoform X3"; protein_id "XP_029643805.1"; exon_number "4";
NC_042997.1	Gnomon	CDS	81289120	81289191	.	-	1	gene_id "LOC115218143"; db_xref "GeneID:115218143"; gbkey "CDS"; gene "LOC115218143"; ID ""; gene_name "LOC115218143"; transcript_id "XM_029787945.2"; product "transformer-2 protein homolog alpha isoform X3"; protein_id "XP_029643805.1"; exon_number "3";
NC_042997.1	Gnomon	CDS	81290361	81290602	.	-	0	gene_id "LOC115218143"; db_xref "GeneID:115218143"; gbkey "CDS"; gene "LOC115218143"; ID ""; gene_name "LOC115218143"; transcript_id "XM_029787945.2"; product "transformer-2 protein homolog alpha isoform X3"; protein_id "XP_029643805.1"; exon_number "2";
NC_042997.1	Gnomon	CDS	81296364	81296384	.	-	0	gene_id "LOC115218143"; db_xref "GeneID:115218143"; gbkey "CDS"; gene "LOC115218143"; ID ""; gene_name "LOC115218143"; transcript_id "XM_029787945.2"; product "transformer-2 protein homolog alpha isoform X3"; protein_id "XP_029643805.1"; exon_number "1";
NC_042997.1	Gnomon	exon	81276953	81279556	.	-	.	gene_id "LOC115218143"; db_xref "GeneID:115218143"; gbkey "mRNA"; gene "LOC115218143"; ID ""; gene_name "LOC115218143"; transcript_id "XM_029787945.2"; product "transformer-2 protein homolog alpha, transcript variant X3"; exon_number "10"; model_evidence "Supporting evidence includes similarity to: 2 Proteins, and 100% coverage of the annotated genomic feature by RNAseq alignments, including 44 samples with support for all annotated introns";
NC_042997.1	Gnomon	exon	81283143	81283231	.	-	.	gene_id "LOC115218143"; db_xref "GeneID:115218143"; gbkey "mRNA"; gene "LOC115218143"; ID ""; gene_name "LOC115218143"; transcript_id "XM_029787945.2"; product "transformer-2 protein homolog alpha, transcript variant X3"; exon_number "9"; model_evidence "Supporting evidence includes similarity to: 2 Proteins, and 100% coverage of the annotated genomic feature by RNAseq alignments, including 44 samples with support for all annotated introns";
NC_042997.1	Gnomon	exon	81283346	81283461	.	-	.	gene_id "LOC115218143"; db_xref "GeneID:115218143"; gbkey "mRNA"; gene "LOC115218143"; ID ""; gene_name "LOC115218143"; transcript_id "XM_029787945.2"; product "transformer-2 protein homolog alpha, transcript variant X3"; exon_number "8"; model_evidence "Supporting evidence includes similarity to: 2 Proteins, and 100% coverage of the annotated genomic feature by RNAseq alignments, including 44 samples with support for all annotated introns";
NC_042997.1	Gnomon	exon	81283797	81283856	.	-	.	gene_id "LOC115218143"; db_xref "GeneID:115218143"; gbkey "mRNA"; gene "LOC115218143"; ID ""; gene_name "LOC115218143"; transcript_id "XM_029787945.2"; product "transformer-2 protein homolog alpha, transcript variant X3"; exon_number "7"; model_evidence "Supporting evidence includes similarity to: 2 Proteins, and 100% coverage of the annotated genomic feature by RNAseq alignments, including 44 samples with support for all annotated introns";
NC_042997.1	Gnomon	exon	81287065	81287193	.	-	.	gene_id "LOC115218143"; db_xref "GeneID:115218143"; gbkey "mRNA"; gene "LOC115218143"; ID ""; gene_name "LOC115218143"; transcript_id "XM_029787945.2"; product "transformer-2 protein homolog alpha, transcript variant X3"; exon_number "6"; model_evidence "Supporting evidence includes similarity to: 2 Proteins, and 100% coverage of the annotated genomic feature by RNAseq alignments, including 44 samples with support for all annotated introns";
NC_042997.1	Gnomon	exon	81288665	81288761	.	-	.	gene_id "LOC115218143"; db_xref "GeneID:115218143"; gbkey "mRNA"; gene "LOC115218143"; ID ""; gene_name "LOC115218143"; transcript_id "XM_029787945.2"; product "transformer-2 protein homolog alpha, transcript variant X3"; exon_number "5"; model_evidence "Supporting evidence includes similarity to: 2 Proteins, and 100% coverage of the annotated genomic feature by RNAseq alignments, including 44 samples with support for all annotated introns";
NC_042997.1	Gnomon	exon	81288999	81289013	.	-	.	gene_id "LOC115218143"; db_xref "GeneID:115218143"; gbkey "mRNA"; gene "LOC115218143"; ID ""; gene_name "LOC115218143"; transcript_id "XM_029787945.2"; product "transformer-2 protein homolog alpha, transcript variant X3"; exon_number "4"; model_evidence "Supporting evidence includes similarity to: 2 Proteins, and 100% coverage of the annotated genomic feature by RNAseq alignments, including 44 samples with support for all annotated introns";
NC_042997.1	Gnomon	exon	81289120	81289191	.	-	.	gene_id "LOC115218143"; db_xref "GeneID:115218143"; gbkey "mRNA"; gene "LOC115218143"; ID ""; gene_name "LOC115218143"; transcript_id "XM_029787945.2"; product "transformer-2 protein homolog alpha, transcript variant X3"; exon_number "3"; model_evidence "Supporting evidence includes similarity to: 2 Proteins, and 100% coverage of the annotated genomic feature by RNAseq alignments, including 44 samples with support for all annotated introns";
NC_042997.1	Gnomon	exon	81290361	81290602	.	-	.	gene_id "LOC115218143"; db_xref "GeneID:115218143"; gbkey "mRNA"; gene "LOC115218143"; ID ""; gene_name "LOC115218143"; transcript_id "XM_029787945.2"; product "transformer-2 protein homolog alpha, transcript variant X3"; exon_number "2"; model_evidence "Supporting evidence includes similarity to: 2 Proteins, and 100% coverage of the annotated genomic feature by RNAseq alignments, including 44 samples with support for all annotated introns";
NC_042997.1	Gnomon	exon	81296364	81296784	.	-	.	gene_id "LOC115218143"; db_xref "GeneID:115218143"; gbkey "mRNA"; gene "LOC115218143"; ID ""; gene_name "LOC115218143"; transcript_id "XM_029787945.2"; product "transformer-2 protein homolog alpha, transcript variant X3"; exon_number "1"; model_evidence "Supporting evidence includes similarity to: 2 Proteins, and 100% coverage of the annotated genomic feature by RNAseq alignments, including 44 samples with support for all annotated introns";
NC_042997.1	Gnomon	start_codon	81296382	81296384	.	-	0	gene_id "LOC115218143"; db_xref "GeneID:115218143"; gbkey "CDS"; gene "LOC115218143"; ID ""; gene_name "LOC115218143"; transcript_id "XM_029787945.2"; product "transformer-2 protein homolog alpha isoform X3"; protein_id "XP_029643805.1"; exon_number "1";
NC_042997.1	Gnomon	stop_codon	81279525	81279527	.	-	0	gene_id "LOC115218143"; db_xref "GeneID:115218143"; gbkey "CDS"; gene "LOC115218143"; ID ""; gene_name "LOC115218143"; transcript_id "XM_029787945.2"; product "transformer-2 protein homolog alpha isoform X3"; protein_id "XP_029643805.1"; exon_number "10";
NC_042997.1	Gnomon	transcript	81276953	81296796	.	-	.	gene_id "LOC115218143"; ID "XM_036502293.1"; gene_name "LOC115218143"; transcript_id "XM_036502293.1";
NC_042997.1	Gnomon	CDS	81279528	81279556	.	-	2	gene_id "LOC115218143"; db_xref "GeneID:115218143"; gbkey "CDS"; gene "LOC115218143"; ID ""; gene_name "LOC115218143"; transcript_id "XM_036502293.1"; product "transformer-2 protein homolog alpha isoform X4"; protein_id "XP_036358186.1"; exon_number "9";
NC_042997.1	Gnomon	CDS	81283143	81283231	.	-	1	gene_id "LOC115218143"; db_xref "GeneID:115218143"; gbkey "CDS"; gene "LOC115218143"; ID ""; gene_name "LOC115218143"; transcript_id "XM_036502293.1"; product "transformer-2 protein homolog alpha isoform X4"; protein_id "XP_036358186.1"; exon_number "8";
NC_042997.1	Gnomon	CDS	81283346	81283461	.	-	0	gene_id "LOC115218143"; db_xref "GeneID:115218143"; gbkey "CDS"; gene "LOC115218143"; ID ""; gene_name "LOC115218143"; transcript_id "XM_036502293.1"; product "transformer-2 protein homolog alpha isoform X4"; protein_id "XP_036358186.1"; exon_number "7";
NC_042997.1	Gnomon	CDS	81283797	81283856	.	-	0	gene_id "LOC115218143"; db_xref "GeneID:115218143"; gbkey "CDS"; gene "LOC115218143"; ID ""; gene_name "LOC115218143"; transcript_id "XM_036502293.1"; product "transformer-2 protein homolog alpha isoform X4"; protein_id "XP_036358186.1"; exon_number "6";
NC_042997.1	Gnomon	CDS	81287065	81287193	.	-	0	gene_id "LOC115218143"; db_xref "GeneID:115218143"; gbkey "CDS"; gene "LOC115218143"; ID ""; gene_name "LOC115218143"; transcript_id "XM_036502293.1"; product "transformer-2 protein homolog alpha isoform X4"; protein_id "XP_036358186.1"; exon_number "5";
NC_042997.1	Gnomon	CDS	81288665	81288803	.	-	1	gene_id "LOC115218143"; db_xref "GeneID:115218143"; gbkey "CDS"; gene "LOC115218143"; ID ""; gene_name "LOC115218143"; transcript_id "XM_036502293.1"; product "transformer-2 protein homolog alpha isoform X4"; protein_id "XP_036358186.1"; exon_number "4";
NC_042997.1	Gnomon	CDS	81288999	81289013	.	-	1	gene_id "LOC115218143"; db_xref "GeneID:115218143"; gbkey "CDS"; gene "LOC115218143"; ID ""; gene_name "LOC115218143"; transcript_id "XM_036502293.1"; product "transformer-2 protein homolog alpha isoform X4"; protein_id "XP_036358186.1"; exon_number "3";
NC_042997.1	Gnomon	CDS	81290361	81290602	.	-	0	gene_id "LOC115218143"; db_xref "GeneID:115218143"; gbkey "CDS"; gene "LOC115218143"; ID ""; gene_name "LOC115218143"; transcript_id "XM_036502293.1"; product "transformer-2 protein homolog alpha isoform X4"; protein_id "XP_036358186.1"; exon_number "2";
NC_042997.1	Gnomon	CDS	81296364	81296384	.	-	0	gene_id "LOC115218143"; db_xref "GeneID:115218143"; gbkey "CDS"; gene "LOC115218143"; ID ""; gene_name "LOC115218143"; transcript_id "XM_036502293.1"; product "transformer-2 protein homolog alpha isoform X4"; protein_id "XP_036358186.1"; exon_number "1";
NC_042997.1	Gnomon	exon	81276953	81279556	.	-	.	gene_id "LOC115218143"; db_xref "GeneID:115218143"; gbkey "mRNA"; gene "LOC115218143"; ID ""; gene_name "LOC115218143"; transcript_id "XM_036502293.1"; product "transformer-2 protein homolog alpha, transcript variant X4"; exon_number "9"; model_evidence "Supporting evidence includes similarity to: 1 Protein, and 100% coverage of the annotated genomic feature by RNAseq alignments, including 43 samples with support for all annotated introns";
NC_042997.1	Gnomon	exon	81283143	81283231	.	-	.	gene_id "LOC115218143"; db_xref "GeneID:115218143"; gbkey "mRNA"; gene "LOC115218143"; ID ""; gene_name "LOC115218143"; transcript_id "XM_036502293.1"; product "transformer-2 protein homolog alpha, transcript variant X4"; exon_number "8"; model_evidence "Supporting evidence includes similarity to: 1 Protein, and 100% coverage of the annotated genomic feature by RNAseq alignments, including 43 samples with support for all annotated introns";
NC_042997.1	Gnomon	exon	81283346	81283461	.	-	.	gene_id "LOC115218143"; db_xref "GeneID:115218143"; gbkey "mRNA"; gene "LOC115218143"; ID ""; gene_name "LOC115218143"; transcript_id "XM_036502293.1"; product "transformer-2 protein homolog alpha, transcript variant X4"; exon_number "7"; model_evidence "Supporting evidence includes similarity to: 1 Protein, and 100% coverage of the annotated genomic feature by RNAseq alignments, including 43 samples with support for all annotated introns";
NC_042997.1	Gnomon	exon	81283797	81283856	.	-	.	gene_id "LOC115218143"; db_xref "GeneID:115218143"; gbkey "mRNA"; gene "LOC115218143"; ID ""; gene_name "LOC115218143"; transcript_id "XM_036502293.1"; product "transformer-2 protein homolog alpha, transcript variant X4"; exon_number "6"; model_evidence "Supporting evidence includes similarity to: 1 Protein, and 100% coverage of the annotated genomic feature by RNAseq alignments, including 43 samples with support for all annotated introns";
NC_042997.1	Gnomon	exon	81287065	81287193	.	-	.	gene_id "LOC115218143"; db_xref "GeneID:115218143"; gbkey "mRNA"; gene "LOC115218143"; ID ""; gene_name "LOC115218143"; transcript_id "XM_036502293.1"; product "transformer-2 protein homolog alpha, transcript variant X4"; exon_number "5"; model_evidence "Supporting evidence includes similarity to: 1 Protein, and 100% coverage of the annotated genomic feature by RNAseq alignments, including 43 samples with support for all annotated introns";
NC_042997.1	Gnomon	exon	81288665	81288803	.	-	.	gene_id "LOC115218143"; db_xref "GeneID:115218143"; gbkey "mRNA"; gene "LOC115218143"; ID ""; gene_name "LOC115218143"; transcript_id "XM_036502293.1"; product "transformer-2 protein homolog alpha, transcript variant X4"; exon_number "4"; model_evidence "Supporting evidence includes similarity to: 1 Protein, and 100% coverage of the annotated genomic feature by RNAseq alignments, including 43 samples with support for all annotated introns";
NC_042997.1	Gnomon	exon	81288999	81289013	.	-	.	gene_id "LOC115218143"; db_xref "GeneID:115218143"; gbkey "mRNA"; gene "LOC115218143"; ID ""; gene_name "LOC115218143"; transcript_id "XM_036502293.1"; product "transformer-2 protein homolog alpha, transcript variant X4"; exon_number "3"; model_evidence "Supporting evidence includes similarity to: 1 Protein, and 100% coverage of the annotated genomic feature by RNAseq alignments, including 43 samples with support for all annotated introns";
NC_042997.1	Gnomon	exon	81290361	81290602	.	-	.	gene_id "LOC115218143"; db_xref "GeneID:115218143"; gbkey "mRNA"; gene "LOC115218143"; ID ""; gene_name "LOC115218143"; transcript_id "XM_036502293.1"; product "transformer-2 protein homolog alpha, transcript variant X4"; exon_number "2"; model_evidence "Supporting evidence includes similarity to: 1 Protein, and 100% coverage of the annotated genomic feature by RNAseq alignments, including 43 samples with support for all annotated introns";
NC_042997.1	Gnomon	exon	81296364	81296796	.	-	.	gene_id "LOC115218143"; db_xref "GeneID:115218143"; gbkey "mRNA"; gene "LOC115218143"; ID ""; gene_name "LOC115218143"; transcript_id "XM_036502293.1"; product "transformer-2 protein homolog alpha, transcript variant X4"; exon_number "1"; model_evidence "Supporting evidence includes similarity to: 1 Protein, and 100% coverage of the annotated genomic feature by RNAseq alignments, including 43 samples with support for all annotated introns";
NC_042997.1	Gnomon	start_codon	81296382	81296384	.	-	0	gene_id "LOC115218143"; db_xref "GeneID:115218143"; gbkey "CDS"; gene "LOC115218143"; ID ""; gene_name "LOC115218143"; transcript_id "XM_036502293.1"; product "transformer-2 protein homolog alpha isoform X4"; protein_id "XP_036358186.1"; exon_number "1";
NC_042997.1	Gnomon	stop_codon	81279525	81279527	.	-	0	gene_id "LOC115218143"; db_xref "GeneID:115218143"; gbkey "CDS"; gene "LOC115218143"; ID ""; gene_name "LOC115218143"; transcript_id "XM_036502293.1"; product "transformer-2 protein homolog alpha isoform X4"; protein_id "XP_036358186.1"; exon_number "9";
NC_042997.1	Gnomon	transcript	81276953	81296793	.	-	.	gene_id "LOC115218143"; ID "XM_036502294.1"; gene_name "LOC115218143"; transcript_id "XM_036502294.1";
NC_042997.1	Gnomon	CDS	81279528	81279556	.	-	2	gene_id "LOC115218143"; db_xref "GeneID:115218143"; gbkey "CDS"; gene "LOC115218143"; ID ""; gene_name "LOC115218143"; transcript_id "XM_036502294.1"; product "transformer-2 protein homolog alpha isoform X5"; protein_id "XP_036358187.1"; exon_number "9";
NC_042997.1	Gnomon	CDS	81283143	81283231	.	-	1	gene_id "LOC115218143"; db_xref "GeneID:115218143"; gbkey "CDS"; gene "LOC115218143"; ID ""; gene_name "LOC115218143"; transcript_id "XM_036502294.1"; product "transformer-2 protein homolog alpha isoform X5"; protein_id "XP_036358187.1"; exon_number "8";
NC_042997.1	Gnomon	CDS	81283346	81283461	.	-	0	gene_id "LOC115218143"; db_xref "GeneID:115218143"; gbkey "CDS"; gene "LOC115218143"; ID ""; gene_name "LOC115218143"; transcript_id "XM_036502294.1"; product "transformer-2 protein homolog alpha isoform X5"; protein_id "XP_036358187.1"; exon_number "7";
NC_042997.1	Gnomon	CDS	81283797	81283856	.	-	0	gene_id "LOC115218143"; db_xref "GeneID:115218143"; gbkey "CDS"; gene "LOC115218143"; ID ""; gene_name "LOC115218143"; transcript_id "XM_036502294.1"; product "transformer-2 protein homolog alpha isoform X5"; protein_id "XP_036358187.1"; exon_number "6";
NC_042997.1	Gnomon	CDS	81287065	81287193	.	-	0	gene_id "LOC115218143"; db_xref "GeneID:115218143"; gbkey "CDS"; gene "LOC115218143"; ID ""; gene_name "LOC115218143"; transcript_id "XM_036502294.1"; product "transformer-2 protein homolog alpha isoform X5"; protein_id "XP_036358187.1"; exon_number "5";
NC_042997.1	Gnomon	CDS	81288665	81288761	.	-	1	gene_id "LOC115218143"; db_xref "GeneID:115218143"; gbkey "CDS"; gene "LOC115218143"; ID ""; gene_name "LOC115218143"; transcript_id "XM_036502294.1"; product "transformer-2 protein homolog alpha isoform X5"; protein_id "XP_036358187.1"; exon_number "4";
NC_042997.1	Gnomon	CDS	81288999	81289013	.	-	1	gene_id "LOC115218143"; db_xref "GeneID:115218143"; gbkey "CDS"; gene "LOC115218143"; ID ""; gene_name "LOC115218143"; transcript_id "XM_036502294.1"; product "transformer-2 protein homolog alpha isoform X5"; protein_id "XP_036358187.1"; exon_number "3";
NC_042997.1	Gnomon	CDS	81290361	81290602	.	-	0	gene_id "LOC115218143"; db_xref "GeneID:115218143"; gbkey "CDS"; gene "LOC115218143"; ID ""; gene_name "LOC115218143"; transcript_id "XM_036502294.1"; product "transformer-2 protein homolog alpha isoform X5"; protein_id "XP_036358187.1"; exon_number "2";
NC_042997.1	Gnomon	CDS	81296364	81296384	.	-	0	gene_id "LOC115218143"; db_xref "GeneID:115218143"; gbkey "CDS"; gene "LOC115218143"; ID ""; gene_name "LOC115218143"; transcript_id "XM_036502294.1"; product "transformer-2 protein homolog alpha isoform X5"; protein_id "XP_036358187.1"; exon_number "1";
NC_042997.1	Gnomon	exon	81276953	81279556	.	-	.	gene_id "LOC115218143"; db_xref "GeneID:115218143"; gbkey "mRNA"; gene "LOC115218143"; ID ""; gene_name "LOC115218143"; transcript_id "XM_036502294.1"; product "transformer-2 protein homolog alpha, transcript variant X5"; exon_number "9"; model_evidence "Supporting evidence includes similarity to: 1 Protein, and 100% coverage of the annotated genomic feature by RNAseq alignments, including 43 samples with support for all annotated introns";
NC_042997.1	Gnomon	exon	81283143	81283231	.	-	.	gene_id "LOC115218143"; db_xref "GeneID:115218143"; gbkey "mRNA"; gene "LOC115218143"; ID ""; gene_name "LOC115218143"; transcript_id "XM_036502294.1"; product "transformer-2 protein homolog alpha, transcript variant X5"; exon_number "8"; model_evidence "Supporting evidence includes similarity to: 1 Protein, and 100% coverage of the annotated genomic feature by RNAseq alignments, including 43 samples with support for all annotated introns";
NC_042997.1	Gnomon	exon	81283346	81283461	.	-	.	gene_id "LOC115218143"; db_xref "GeneID:115218143"; gbkey "mRNA"; gene "LOC115218143"; ID ""; gene_name "LOC115218143"; transcript_id "XM_036502294.1"; product "transformer-2 protein homolog alpha, transcript variant X5"; exon_number "7"; model_evidence "Supporting evidence includes similarity to: 1 Protein, and 100% coverage of the annotated genomic feature by RNAseq alignments, including 43 samples with support for all annotated introns";
NC_042997.1	Gnomon	exon	81283797	81283856	.	-	.	gene_id "LOC115218143"; db_xref "GeneID:115218143"; gbkey "mRNA"; gene "LOC115218143"; ID ""; gene_name "LOC115218143"; transcript_id "XM_036502294.1"; product "transformer-2 protein homolog alpha, transcript variant X5"; exon_number "6"; model_evidence "Supporting evidence includes similarity to: 1 Protein, and 100% coverage of the annotated genomic feature by RNAseq alignments, including 43 samples with support for all annotated introns";
NC_042997.1	Gnomon	exon	81287065	81287193	.	-	.	gene_id "LOC115218143"; db_xref "GeneID:115218143"; gbkey "mRNA"; gene "LOC115218143"; ID ""; gene_name "LOC115218143"; transcript_id "XM_036502294.1"; product "transformer-2 protein homolog alpha, transcript variant X5"; exon_number "5"; model_evidence "Supporting evidence includes similarity to: 1 Protein, and 100% coverage of the annotated genomic feature by RNAseq alignments, including 43 samples with support for all annotated introns";
NC_042997.1	Gnomon	exon	81288665	81288761	.	-	.	gene_id "LOC115218143"; db_xref "GeneID:115218143"; gbkey "mRNA"; gene "LOC115218143"; ID ""; gene_name "LOC115218143"; transcript_id "XM_036502294.1"; product "transformer-2 protein homolog alpha, transcript variant X5"; exon_number "4"; model_evidence "Supporting evidence includes similarity to: 1 Protein, and 100% coverage of the annotated genomic feature by RNAseq alignments, including 43 samples with support for all annotated introns";
NC_042997.1	Gnomon	exon	81288999	81289013	.	-	.	gene_id "LOC115218143"; db_xref "GeneID:115218143"; gbkey "mRNA"; gene "LOC115218143"; ID ""; gene_name "LOC115218143"; transcript_id "XM_036502294.1"; product "transformer-2 protein homolog alpha, transcript variant X5"; exon_number "3"; model_evidence "Supporting evidence includes similarity to: 1 Protein, and 100% coverage of the annotated genomic feature by RNAseq alignments, including 43 samples with support for all annotated introns";
NC_042997.1	Gnomon	exon	81290361	81290602	.	-	.	gene_id "LOC115218143"; db_xref "GeneID:115218143"; gbkey "mRNA"; gene "LOC115218143"; ID ""; gene_name "LOC115218143"; transcript_id "XM_036502294.1"; product "transformer-2 protein homolog alpha, transcript variant X5"; exon_number "2"; model_evidence "Supporting evidence includes similarity to: 1 Protein, and 100% coverage of the annotated genomic feature by RNAseq alignments, including 43 samples with support for all annotated introns";
NC_042997.1	Gnomon	exon	81296364	81296793	.	-	.	gene_id "LOC115218143"; db_xref "GeneID:115218143"; gbkey "mRNA"; gene "LOC115218143"; ID ""; gene_name "LOC115218143"; transcript_id "XM_036502294.1"; product "transformer-2 protein homolog alpha, transcript variant X5"; exon_number "1"; model_evidence "Supporting evidence includes similarity to: 1 Protein, and 100% coverage of the annotated genomic feature by RNAseq alignments, including 43 samples with support for all annotated introns";
NC_042997.1	Gnomon	start_codon	81296382	81296384	.	-	0	gene_id "LOC115218143"; db_xref "GeneID:115218143"; gbkey "CDS"; gene "LOC115218143"; ID ""; gene_name "LOC115218143"; transcript_id "XM_036502294.1"; product "transformer-2 protein homolog alpha isoform X5"; protein_id "XP_036358187.1"; exon_number "1";
NC_042997.1	Gnomon	stop_codon	81279525	81279527	.	-	0	gene_id "LOC115218143"; db_xref "GeneID:115218143"; gbkey "CDS"; gene "LOC115218143"; ID ""; gene_name "LOC115218143"; transcript_id "XM_036502294.1"; product "transformer-2 protein homolog alpha isoform X5"; protein_id "XP_036358187.1"; exon_number "9";
NC_042997.1	Gnomon	gene	51083621	51113341	.	-	.	gene_id "LOC115218184"; db_xref "GeneID:115218184"; gbkey "Gene"; gene "LOC115218184"; gene_biotype "protein_coding"; ID ""; gene_name "LOC115218184";
NC_042997.1	PBRI	transcript	51083621	51113341	.	-	.	gene_id "LOC115218184"; ID ""; gene_name "LOC115218184"; transcript_id "G934.1"; uniq_trans_id "G934.1";
NC_042997.1	PBRI	exon	51083621	51085233	.	-	.	gene_id "LOC115218184"; ID ""; gene_name "LOC115218184"; transcript_id "G934.1"; exon_number "8"; uniq_trans_id "G934.1";
NC_042997.1	PBRI	exon	51090458	51090633	.	-	.	gene_id "LOC115218184"; ID ""; gene_name "LOC115218184"; transcript_id "G934.1"; exon_number "7"; uniq_trans_id "G934.1";
NC_042997.1	PBRI	exon	51092460	51092701	.	-	.	gene_id "LOC115218184"; ID ""; gene_name "LOC115218184"; transcript_id "G934.1"; exon_number "6"; uniq_trans_id "G934.1";
NC_042997.1	PBRI	exon	51102793	51102943	.	-	.	gene_id "LOC115218184"; ID ""; gene_name "LOC115218184"; transcript_id "G934.1"; exon_number "5"; uniq_trans_id "G934.1";
NC_042997.1	PBRI	exon	51105005	51105138	.	-	.	gene_id "LOC115218184"; ID ""; gene_name "LOC115218184"; transcript_id "G934.1"; exon_number "4"; uniq_trans_id "G934.1";
NC_042997.1	PBRI	exon	51106803	51106935	.	-	.	gene_id "LOC115218184"; ID ""; gene_name "LOC115218184"; transcript_id "G934.1"; exon_number "3"; uniq_trans_id "G934.1";
NC_042997.1	PBRI	exon	51112437	51112558	.	-	.	gene_id "LOC115218184"; ID ""; gene_name "LOC115218184"; transcript_id "G934.1"; exon_number "2"; uniq_trans_id "G934.1";
NC_042997.1	PBRI	exon	51113150	51113341	.	-	.	gene_id "LOC115218184"; ID ""; gene_name "LOC115218184"; transcript_id "G934.1"; exon_number "1"; uniq_trans_id "G934.1";
NC_042997.1	Gnomon	transcript	51084268	51112870	.	-	.	gene_id "LOC115218184"; ID "XM_029787946.2"; gene_name "LOC115218184"; transcript_id "XM_029787946.2";
NC_042997.1	Gnomon	CDS	51084610	51085233	.	-	0	gene_id "LOC115218184"; db_xref "GeneID:115218184"; gbkey "CDS"; gene "LOC115218184"; ID ""; gene_name "LOC115218184"; transcript_id "XM_029787946.2"; product "N-sulphoglucosamine sulphohydrolase"; protein_id "XP_029643806.1"; exon_number "7";
NC_042997.1	Gnomon	CDS	51090458	51090633	.	-	2	gene_id "LOC115218184"; db_xref "GeneID:115218184"; gbkey "CDS"; gene "LOC115218184"; ID ""; gene_name "LOC115218184"; transcript_id "XM_029787946.2"; product "N-sulphoglucosamine sulphohydrolase"; protein_id "XP_029643806.1"; exon_number "6";
NC_042997.1	Gnomon	CDS	51092460	51092701	.	-	1	gene_id "LOC115218184"; db_xref "GeneID:115218184"; gbkey "CDS"; gene "LOC115218184"; ID ""; gene_name "LOC115218184"; transcript_id "XM_029787946.2"; product "N-sulphoglucosamine sulphohydrolase"; protein_id "XP_029643806.1"; exon_number "5";
NC_042997.1	Gnomon	CDS	51102793	51102943	.	-	2	gene_id "LOC115218184"; db_xref "GeneID:115218184"; gbkey "CDS"; gene "LOC115218184"; ID ""; gene_name "LOC115218184"; transcript_id "XM_029787946.2"; product "N-sulphoglucosamine sulphohydrolase"; protein_id "XP_029643806.1"; exon_number "4";
NC_042997.1	Gnomon	CDS	51105005	51105138	.	-	1	gene_id "LOC115218184"; db_xref "GeneID:115218184"; gbkey "CDS"; gene "LOC115218184"; ID ""; gene_name "LOC115218184"; transcript_id "XM_029787946.2"; product "N-sulphoglucosamine sulphohydrolase"; protein_id "XP_029643806.1"; exon_number "3";
NC_042997.1	Gnomon	CDS	51106803	51106935	.	-	2	gene_id "LOC115218184"; db_xref "GeneID:115218184"; gbkey "CDS"; gene "LOC115218184"; ID ""; gene_name "LOC115218184"; transcript_id "XM_029787946.2"; product "N-sulphoglucosamine sulphohydrolase"; protein_id "XP_029643806.1"; exon_number "2";
NC_042997.1	Gnomon	CDS	51112437	51112527	.	-	0	gene_id "LOC115218184"; db_xref "GeneID:115218184"; gbkey "CDS"; gene "LOC115218184"; ID ""; gene_name "LOC115218184"; transcript_id "XM_029787946.2"; product "N-sulphoglucosamine sulphohydrolase"; protein_id "XP_029643806.1"; exon_number "1";
NC_042997.1	Gnomon	exon	51084268	51085233	.	-	.	gene_id "LOC115218184"; db_xref "GeneID:115218184"; gbkey "mRNA"; gene "LOC115218184"; ID ""; gene_name "LOC115218184"; transcript_id "XM_029787946.2"; product "N-sulphoglucosamine sulphohydrolase"; exon_number "7"; model_evidence "Supporting evidence includes similarity to: 9 Proteins, and 100% coverage of the annotated genomic feature by RNAseq alignments, including 40 samples with support for all annotated introns";
NC_042997.1	Gnomon	exon	51090458	51090633	.	-	.	gene_id "LOC115218184"; db_xref "GeneID:115218184"; gbkey "mRNA"; gene "LOC115218184"; ID ""; gene_name "LOC115218184"; transcript_id "XM_029787946.2"; product "N-sulphoglucosamine sulphohydrolase"; exon_number "6"; model_evidence "Supporting evidence includes similarity to: 9 Proteins, and 100% coverage of the annotated genomic feature by RNAseq alignments, including 40 samples with support for all annotated introns";
NC_042997.1	Gnomon	exon	51092460	51092701	.	-	.	gene_id "LOC115218184"; db_xref "GeneID:115218184"; gbkey "mRNA"; gene "LOC115218184"; ID ""; gene_name "LOC115218184"; transcript_id "XM_029787946.2"; product "N-sulphoglucosamine sulphohydrolase"; exon_number "5"; model_evidence "Supporting evidence includes similarity to: 9 Proteins, and 100% coverage of the annotated genomic feature by RNAseq alignments, including 40 samples with support for all annotated introns";
NC_042997.1	Gnomon	exon	51102793	51102943	.	-	.	gene_id "LOC115218184"; db_xref "GeneID:115218184"; gbkey "mRNA"; gene "LOC115218184"; ID ""; gene_name "LOC115218184"; transcript_id "XM_029787946.2"; product "N-sulphoglucosamine sulphohydrolase"; exon_number "4"; model_evidence "Supporting evidence includes similarity to: 9 Proteins, and 100% coverage of the annotated genomic feature by RNAseq alignments, including 40 samples with support for all annotated introns";
NC_042997.1	Gnomon	exon	51105005	51105138	.	-	.	gene_id "LOC115218184"; db_xref "GeneID:115218184"; gbkey "mRNA"; gene "LOC115218184"; ID ""; gene_name "LOC115218184"; transcript_id "XM_029787946.2"; product "N-sulphoglucosamine sulphohydrolase"; exon_number "3"; model_evidence "Supporting evidence includes similarity to: 9 Proteins, and 100% coverage of the annotated genomic feature by RNAseq alignments, including 40 samples with support for all annotated introns";
NC_042997.1	Gnomon	exon	51106803	51106935	.	-	.	gene_id "LOC115218184"; db_xref "GeneID:115218184"; gbkey "mRNA"; gene "LOC115218184"; ID ""; gene_name "LOC115218184"; transcript_id "XM_029787946.2"; product "N-sulphoglucosamine sulphohydrolase"; exon_number "2"; model_evidence "Supporting evidence includes similarity to: 9 Proteins, and 100% coverage of the annotated genomic feature by RNAseq alignments, including 40 samples with support for all annotated introns";
NC_042997.1	Gnomon	exon	51112437	51112870	.	-	.	gene_id "LOC115218184"; db_xref "GeneID:115218184"; gbkey "mRNA"; gene "LOC115218184"; ID ""; gene_name "LOC115218184"; transcript_id "XM_029787946.2"; product "N-sulphoglucosamine sulphohydrolase"; exon_number "1"; model_evidence "Supporting evidence includes similarity to: 9 Proteins, and 100% coverage of the annotated genomic feature by RNAseq alignments, including 40 samples with support for all annotated introns";
NC_042997.1	Gnomon	start_codon	51112525	51112527	.	-	0	gene_id "LOC115218184"; db_xref "GeneID:115218184"; gbkey "CDS"; gene "LOC115218184"; ID ""; gene_name "LOC115218184"; transcript_id "XM_029787946.2"; product "N-sulphoglucosamine sulphohydrolase"; protein_id "XP_029643806.1"; exon_number "1";
NC_042997.1	Gnomon	stop_codon	51084607	51084609	.	-	0	gene_id "LOC115218184"; db_xref "GeneID:115218184"; gbkey "CDS"; gene "LOC115218184"; ID ""; gene_name "LOC115218184"; transcript_id "XM_029787946.2"; product "N-sulphoglucosamine sulphohydrolase"; protein_id "XP_029643806.1"; exon_number "7";
NC_042997.1	Gnomon	gene	191492234	191694716	.	-	.	gene_id "LOC115218200"; db_xref "GeneID:115218200"; gbkey "Gene"; gene "LOC115218200"; gene_biotype "protein_coding"; ID ""; gene_name "LOC115218200";
NC_042997.1	Gnomon~FLAMseq	transcript	191492234	191694716	.	-	.	gene_id "LOC115218200"; ID "XM_029787947.2"; gene_name "LOC115218200"; transcript_id "FLAMseq_ext~XM_029787947.2"; three_prime_ext "11150";
NC_042997.1	Gnomon~FLAMseq	exon	191503384	191504693	.	-	.	gene_id "LOC115218200"; db_xref "GeneID:115218200"; gbkey "mRNA"; gene "LOC115218200"; ID ""; gene_name "LOC115218200"; transcript_id "FLAMseq_ext~XM_029787947.2"; product "coiled-coil domain-containing protein 6, transcript variant X1"; exon_number "9"; model_evidence "Supporting evidence includes similarity to: 4 Proteins, and 100% coverage of the annotated genomic feature by RNAseq alignments, including 26 samples with support for all annotated introns";
NC_042997.1	Gnomon~FLAMseq	exon	191517477	191517685	.	-	.	gene_id "LOC115218200"; db_xref "GeneID:115218200"; gbkey "mRNA"; gene "LOC115218200"; ID ""; gene_name "LOC115218200"; transcript_id "FLAMseq_ext~XM_029787947.2"; product "coiled-coil domain-containing protein 6, transcript variant X1"; exon_number "8"; model_evidence "Supporting evidence includes similarity to: 4 Proteins, and 100% coverage of the annotated genomic feature by RNAseq alignments, including 26 samples with support for all annotated introns";
NC_042997.1	Gnomon~FLAMseq	exon	191524471	191524595	.	-	.	gene_id "LOC115218200"; db_xref "GeneID:115218200"; gbkey "mRNA"; gene "LOC115218200"; ID ""; gene_name "LOC115218200"; transcript_id "FLAMseq_ext~XM_029787947.2"; product "coiled-coil domain-containing protein 6, transcript variant X1"; exon_number "7"; model_evidence "Supporting evidence includes similarity to: 4 Proteins, and 100% coverage of the annotated genomic feature by RNAseq alignments, including 26 samples with support for all annotated introns";
NC_042997.1	Gnomon~FLAMseq	exon	191526965	191527121	.	-	.	gene_id "LOC115218200"; db_xref "GeneID:115218200"; gbkey "mRNA"; gene "LOC115218200"; ID ""; gene_name "LOC115218200"; transcript_id "FLAMseq_ext~XM_029787947.2"; product "coiled-coil domain-containing protein 6, transcript variant X1"; exon_number "6"; model_evidence "Supporting evidence includes similarity to: 4 Proteins, and 100% coverage of the annotated genomic feature by RNAseq alignments, including 26 samples with support for all annotated introns";
NC_042997.1	Gnomon~FLAMseq	exon	191530287	191530444	.	-	.	gene_id "LOC115218200"; db_xref "GeneID:115218200"; gbkey "mRNA"; gene "LOC115218200"; ID ""; gene_name "LOC115218200"; transcript_id "FLAMseq_ext~XM_029787947.2"; product "coiled-coil domain-containing protein 6, transcript variant X1"; exon_number "5"; model_evidence "Supporting evidence includes similarity to: 4 Proteins, and 100% coverage of the annotated genomic feature by RNAseq alignments, including 26 samples with support for all annotated introns";
NC_042997.1	Gnomon~FLAMseq	exon	191535915	191536018	.	-	.	gene_id "LOC115218200"; db_xref "GeneID:115218200"; gbkey "mRNA"; gene "LOC115218200"; ID ""; gene_name "LOC115218200"; transcript_id "FLAMseq_ext~XM_029787947.2"; product "coiled-coil domain-containing protein 6, transcript variant X1"; exon_number "4"; model_evidence "Supporting evidence includes similarity to: 4 Proteins, and 100% coverage of the annotated genomic feature by RNAseq alignments, including 26 samples with support for all annotated introns";
NC_042997.1	Gnomon~FLAMseq	exon	191544100	191544228	.	-	.	gene_id "LOC115218200"; db_xref "GeneID:115218200"; gbkey "mRNA"; gene "LOC115218200"; ID ""; gene_name "LOC115218200"; transcript_id "FLAMseq_ext~XM_029787947.2"; product "coiled-coil domain-containing protein 6, transcript variant X1"; exon_number "3"; model_evidence "Supporting evidence includes similarity to: 4 Proteins, and 100% coverage of the annotated genomic feature by RNAseq alignments, including 26 samples with support for all annotated introns";
NC_042997.1	Gnomon~FLAMseq	exon	191568574	191568723	.	-	.	gene_id "LOC115218200"; db_xref "GeneID:115218200"; gbkey "mRNA"; gene "LOC115218200"; ID ""; gene_name "LOC115218200"; transcript_id "FLAMseq_ext~XM_029787947.2"; product "coiled-coil domain-containing protein 6, transcript variant X1"; exon_number "2"; model_evidence "Supporting evidence includes similarity to: 4 Proteins, and 100% coverage of the annotated genomic feature by RNAseq alignments, including 26 samples with support for all annotated introns";
NC_042997.1	Gnomon~FLAMseq	exon	191694383	191694716	.	-	.	gene_id "LOC115218200"; db_xref "GeneID:115218200"; gbkey "mRNA"; gene "LOC115218200"; ID ""; gene_name "LOC115218200"; transcript_id "FLAMseq_ext~XM_029787947.2"; product "coiled-coil domain-containing protein 6, transcript variant X1"; exon_number "1"; model_evidence "Supporting evidence includes similarity to: 4 Proteins, and 100% coverage of the annotated genomic feature by RNAseq alignments, including 26 samples with support for all annotated introns";
NC_042997.1	Gnomon~FLAMseq	exon	191492234	191504693	.	-	.	gene_id "LOC115218200"; db_xref "GeneID:115218200"; gbkey "mRNA"; gene "LOC115218200"; ID ""; gene_name "LOC115218200"; transcript_id "FLAMseq_ext~XM_029787947.2"; product "coiled-coil domain-containing protein 6"; exon_number "9"; model_evidence "Supporting evidence includes similarity to: 4 Proteins, and 100% coverage of the annotated genomic feature by RNAseq alignments"; three_prime_ext "11150";
NC_042997.1	PBRI	transcript	191503389	191543943	.	-	.	gene_id "LOC115218200"; ID ""; gene_name "LOC115218200"; transcript_id "G4736.7"; uniq_trans_id "G4736.7";
NC_042997.1	PBRI	exon	191503389	191504693	.	-	.	gene_id "LOC115218200"; ID ""; gene_name "LOC115218200"; transcript_id "G4736.7"; exon_number "7"; uniq_trans_id "G4736.7";
NC_042997.1	PBRI	exon	191517477	191517685	.	-	.	gene_id "LOC115218200"; ID ""; gene_name "LOC115218200"; transcript_id "G4736.7"; exon_number "6"; uniq_trans_id "G4736.7";
NC_042997.1	PBRI	exon	191524471	191524595	.	-	.	gene_id "LOC115218200"; ID ""; gene_name "LOC115218200"; transcript_id "G4736.7"; exon_number "5"; uniq_trans_id "G4736.7";
NC_042997.1	PBRI	exon	191526965	191527121	.	-	.	gene_id "LOC115218200"; ID ""; gene_name "LOC115218200"; transcript_id "G4736.7"; exon_number "4"; uniq_trans_id "G4736.7";
NC_042997.1	PBRI	exon	191530287	191530444	.	-	.	gene_id "LOC115218200"; ID ""; gene_name "LOC115218200"; transcript_id "G4736.7"; exon_number "3"; uniq_trans_id "G4736.7";
NC_042997.1	PBRI	exon	191535915	191536018	.	-	.	gene_id "LOC115218200"; ID ""; gene_name "LOC115218200"; transcript_id "G4736.7"; exon_number "2"; uniq_trans_id "G4736.7";
NC_042997.1	PBRI	exon	191543912	191543943	.	-	.	gene_id "LOC115218200"; ID ""; gene_name "LOC115218200"; transcript_id "G4736.7"; exon_number "1"; uniq_trans_id "G4736.7";
NC_042997.1	Gnomon	transcript	191503384	191694716	.	-	.	gene_id "LOC115218200"; ID "XM_029787947.2"; gene_name "LOC115218200"; transcript_id "XM_029787947.2";
NC_042997.1	Gnomon	CDS	191504634	191504693	.	-	0	gene_id "LOC115218200"; db_xref "GeneID:115218200"; gbkey "CDS"; gene "LOC115218200"; ID ""; gene_name "LOC115218200"; transcript_id "XM_029787947.2"; product "coiled-coil domain-containing protein 6 isoform X1"; protein_id "XP_029643807.1"; exon_number "9";
NC_042997.1	Gnomon	CDS	191517477	191517685	.	-	2	gene_id "LOC115218200"; db_xref "GeneID:115218200"; gbkey "CDS"; gene "LOC115218200"; ID ""; gene_name "LOC115218200"; transcript_id "XM_029787947.2"; product "coiled-coil domain-containing protein 6 isoform X1"; protein_id "XP_029643807.1"; exon_number "8";
NC_042997.1	Gnomon	CDS	191524471	191524595	.	-	1	gene_id "LOC115218200"; db_xref "GeneID:115218200"; gbkey "CDS"; gene "LOC115218200"; ID ""; gene_name "LOC115218200"; transcript_id "XM_029787947.2"; product "coiled-coil domain-containing protein 6 isoform X1"; protein_id "XP_029643807.1"; exon_number "7";
NC_042997.1	Gnomon	CDS	191526965	191527121	.	-	2	gene_id "LOC115218200"; db_xref "GeneID:115218200"; gbkey "CDS"; gene "LOC115218200"; ID ""; gene_name "LOC115218200"; transcript_id "XM_029787947.2"; product "coiled-coil domain-containing protein 6 isoform X1"; protein_id "XP_029643807.1"; exon_number "6";
NC_042997.1	Gnomon	CDS	191530287	191530444	.	-	1	gene_id "LOC115218200"; db_xref "GeneID:115218200"; gbkey "CDS"; gene "LOC115218200"; ID ""; gene_name "LOC115218200"; transcript_id "XM_029787947.2"; product "coiled-coil domain-containing protein 6 isoform X1"; protein_id "XP_029643807.1"; exon_number "5";
NC_042997.1	Gnomon	CDS	191535915	191536018	.	-	0	gene_id "LOC115218200"; db_xref "GeneID:115218200"; gbkey "CDS"; gene "LOC115218200"; ID ""; gene_name "LOC115218200"; transcript_id "XM_029787947.2"; product "coiled-coil domain-containing protein 6 isoform X1"; protein_id "XP_029643807.1"; exon_number "4";
NC_042997.1	Gnomon	CDS	191544100	191544228	.	-	0	gene_id "LOC115218200"; db_xref "GeneID:115218200"; gbkey "CDS"; gene "LOC115218200"; ID ""; gene_name "LOC115218200"; transcript_id "XM_029787947.2"; product "coiled-coil domain-containing protein 6 isoform X1"; protein_id "XP_029643807.1"; exon_number "3";
NC_042997.1	Gnomon	CDS	191568574	191568723	.	-	0	gene_id "LOC115218200"; db_xref "GeneID:115218200"; gbkey "CDS"; gene "LOC115218200"; ID ""; gene_name "LOC115218200"; transcript_id "XM_029787947.2"; product "coiled-coil domain-containing protein 6 isoform X1"; protein_id "XP_029643807.1"; exon_number "2";
NC_042997.1	Gnomon	CDS	191694383	191694625	.	-	0	gene_id "LOC115218200"; db_xref "GeneID:115218200"; gbkey "CDS"; gene "LOC115218200"; ID ""; gene_name "LOC115218200"; transcript_id "XM_029787947.2"; product "coiled-coil domain-containing protein 6 isoform X1"; protein_id "XP_029643807.1"; exon_number "1";
NC_042997.1	Gnomon	exon	191503384	191504693	.	-	.	gene_id "LOC115218200"; db_xref "GeneID:115218200"; gbkey "mRNA"; gene "LOC115218200"; ID ""; gene_name "LOC115218200"; transcript_id "XM_029787947.2"; product "coiled-coil domain-containing protein 6, transcript variant X1"; exon_number "9"; model_evidence "Supporting evidence includes similarity to: 4 Proteins, and 100% coverage of the annotated genomic feature by RNAseq alignments, including 26 samples with support for all annotated introns";
NC_042997.1	Gnomon	exon	191517477	191517685	.	-	.	gene_id "LOC115218200"; db_xref "GeneID:115218200"; gbkey "mRNA"; gene "LOC115218200"; ID ""; gene_name "LOC115218200"; transcript_id "XM_029787947.2"; product "coiled-coil domain-containing protein 6, transcript variant X1"; exon_number "8"; model_evidence "Supporting evidence includes similarity to: 4 Proteins, and 100% coverage of the annotated genomic feature by RNAseq alignments, including 26 samples with support for all annotated introns";
NC_042997.1	Gnomon	exon	191524471	191524595	.	-	.	gene_id "LOC115218200"; db_xref "GeneID:115218200"; gbkey "mRNA"; gene "LOC115218200"; ID ""; gene_name "LOC115218200"; transcript_id "XM_029787947.2"; product "coiled-coil domain-containing protein 6, transcript variant X1"; exon_number "7"; model_evidence "Supporting evidence includes similarity to: 4 Proteins, and 100% coverage of the annotated genomic feature by RNAseq alignments, including 26 samples with support for all annotated introns";
NC_042997.1	Gnomon	exon	191526965	191527121	.	-	.	gene_id "LOC115218200"; db_xref "GeneID:115218200"; gbkey "mRNA"; gene "LOC115218200"; ID ""; gene_name "LOC115218200"; transcript_id "XM_029787947.2"; product "coiled-coil domain-containing protein 6, transcript variant X1"; exon_number "6"; model_evidence "Supporting evidence includes similarity to: 4 Proteins, and 100% coverage of the annotated genomic feature by RNAseq alignments, including 26 samples with support for all annotated introns";
NC_042997.1	Gnomon	exon	191530287	191530444	.	-	.	gene_id "LOC115218200"; db_xref "GeneID:115218200"; gbkey "mRNA"; gene "LOC115218200"; ID ""; gene_name "LOC115218200"; transcript_id "XM_029787947.2"; product "coiled-coil domain-containing protein 6, transcript variant X1"; exon_number "5"; model_evidence "Supporting evidence includes similarity to: 4 Proteins, and 100% coverage of the annotated genomic feature by RNAseq alignments, including 26 samples with support for all annotated introns";
NC_042997.1	Gnomon	exon	191535915	191536018	.	-	.	gene_id "LOC115218200"; db_xref "GeneID:115218200"; gbkey "mRNA"; gene "LOC115218200"; ID ""; gene_name "LOC115218200"; transcript_id "XM_029787947.2"; product "coiled-coil domain-containing protein 6, transcript variant X1"; exon_number "4"; model_evidence "Supporting evidence includes similarity to: 4 Proteins, and 100% coverage of the annotated genomic feature by RNAseq alignments, including 26 samples with support for all annotated introns";
NC_042997.1	Gnomon	exon	191544100	191544228	.	-	.	gene_id "LOC115218200"; db_xref "GeneID:115218200"; gbkey "mRNA"; gene "LOC115218200"; ID ""; gene_name "LOC115218200"; transcript_id "XM_029787947.2"; product "coiled-coil domain-containing protein 6, transcript variant X1"; exon_number "3"; model_evidence "Supporting evidence includes similarity to: 4 Proteins, and 100% coverage of the annotated genomic feature by RNAseq alignments, including 26 samples with support for all annotated introns";
NC_042997.1	Gnomon	exon	191568574	191568723	.	-	.	gene_id "LOC115218200"; db_xref "GeneID:115218200"; gbkey "mRNA"; gene "LOC115218200"; ID ""; gene_name "LOC115218200"; transcript_id "XM_029787947.2"; product "coiled-coil domain-containing protein 6, transcript variant X1"; exon_number "2"; model_evidence "Supporting evidence includes similarity to: 4 Proteins, and 100% coverage of the annotated genomic feature by RNAseq alignments, including 26 samples with support for all annotated introns";
NC_042997.1	Gnomon	exon	191694383	191694716	.	-	.	gene_id "LOC115218200"; db_xref "GeneID:115218200"; gbkey "mRNA"; gene "LOC115218200"; ID ""; gene_name "LOC115218200"; transcript_id "XM_029787947.2"; product "coiled-coil domain-containing protein 6, transcript variant X1"; exon_number "1"; model_evidence "Supporting evidence includes similarity to: 4 Proteins, and 100% coverage of the annotated genomic feature by RNAseq alignments, including 26 samples with support for all annotated introns";
NC_042997.1	Gnomon	start_codon	191694623	191694625	.	-	0	gene_id "LOC115218200"; db_xref "GeneID:115218200"; gbkey "CDS"; gene "LOC115218200"; ID ""; gene_name "LOC115218200"; transcript_id "XM_029787947.2"; product "coiled-coil domain-containing protein 6 isoform X1"; protein_id "XP_029643807.1"; exon_number "1";
NC_042997.1	Gnomon	stop_codon	191504631	191504633	.	-	0	gene_id "LOC115218200"; db_xref "GeneID:115218200"; gbkey "CDS"; gene "LOC115218200"; ID ""; gene_name "LOC115218200"; transcript_id "XM_029787947.2"; product "coiled-coil domain-containing protein 6 isoform X1"; protein_id "XP_029643807.1"; exon_number "9";
NC_042997.1	Gnomon	transcript	191503384	191694713	.	-	.	gene_id "LOC115218200"; ID "XM_029787948.2"; gene_name "LOC115218200"; transcript_id "XM_029787948.2";
NC_042997.1	Gnomon	CDS	191504634	191504693	.	-	0	gene_id "LOC115218200"; db_xref "GeneID:115218200"; gbkey "CDS"; gene "LOC115218200"; ID ""; gene_name "LOC115218200"; transcript_id "XM_029787948.2"; product "coiled-coil domain-containing protein 6 isoform X2"; protein_id "XP_029643808.1"; exon_number "9";
NC_042997.1	Gnomon	CDS	191517567	191517685	.	-	2	gene_id "LOC115218200"; db_xref "GeneID:115218200"; gbkey "CDS"; gene "LOC115218200"; ID ""; gene_name "LOC115218200"; transcript_id "XM_029787948.2"; product "coiled-coil domain-containing protein 6 isoform X2"; protein_id "XP_029643808.1"; exon_number "8";
NC_042997.1	Gnomon	CDS	191524471	191524595	.	-	1	gene_id "LOC115218200"; db_xref "GeneID:115218200"; gbkey "CDS"; gene "LOC115218200"; ID ""; gene_name "LOC115218200"; transcript_id "XM_029787948.2"; product "coiled-coil domain-containing protein 6 isoform X2"; protein_id "XP_029643808.1"; exon_number "7";
NC_042997.1	Gnomon	CDS	191526965	191527121	.	-	2	gene_id "LOC115218200"; db_xref "GeneID:115218200"; gbkey "CDS"; gene "LOC115218200"; ID ""; gene_name "LOC115218200"; transcript_id "XM_029787948.2"; product "coiled-coil domain-containing protein 6 isoform X2"; protein_id "XP_029643808.1"; exon_number "6";
NC_042997.1	Gnomon	CDS	191530287	191530444	.	-	1	gene_id "LOC115218200"; db_xref "GeneID:115218200"; gbkey "CDS"; gene "LOC115218200"; ID ""; gene_name "LOC115218200"; transcript_id "XM_029787948.2"; product "coiled-coil domain-containing protein 6 isoform X2"; protein_id "XP_029643808.1"; exon_number "5";
NC_042997.1	Gnomon	CDS	191535915	191536018	.	-	0	gene_id "LOC115218200"; db_xref "GeneID:115218200"; gbkey "CDS"; gene "LOC115218200"; ID ""; gene_name "LOC115218200"; transcript_id "XM_029787948.2"; product "coiled-coil domain-containing protein 6 isoform X2"; protein_id "XP_029643808.1"; exon_number "4";
NC_042997.1	Gnomon	CDS	191544100	191544228	.	-	0	gene_id "LOC115218200"; db_xref "GeneID:115218200"; gbkey "CDS"; gene "LOC115218200"; ID ""; gene_name "LOC115218200"; transcript_id "XM_029787948.2"; product "coiled-coil domain-containing protein 6 isoform X2"; protein_id "XP_029643808.1"; exon_number "3";
NC_042997.1	Gnomon	CDS	191568574	191568723	.	-	0	gene_id "LOC115218200"; db_xref "GeneID:115218200"; gbkey "CDS"; gene "LOC115218200"; ID ""; gene_name "LOC115218200"; transcript_id "XM_029787948.2"; product "coiled-coil domain-containing protein 6 isoform X2"; protein_id "XP_029643808.1"; exon_number "2";
NC_042997.1	Gnomon	CDS	191694383	191694625	.	-	0	gene_id "LOC115218200"; db_xref "GeneID:115218200"; gbkey "CDS"; gene "LOC115218200"; ID ""; gene_name "LOC115218200"; transcript_id "XM_029787948.2"; product "coiled-coil domain-containing protein 6 isoform X2"; protein_id "XP_029643808.1"; exon_number "1";
NC_042997.1	Gnomon	exon	191503384	191504693	.	-	.	gene_id "LOC115218200"; db_xref "GeneID:115218200"; gbkey "mRNA"; gene "LOC115218200"; ID ""; gene_name "LOC115218200"; transcript_id "XM_029787948.2"; product "coiled-coil domain-containing protein 6, transcript variant X2"; exon_number "9"; model_evidence "Supporting evidence includes similarity to: 5 Proteins, and 100% coverage of the annotated genomic feature by RNAseq alignments, including 41 samples with support for all annotated introns";
NC_042997.1	Gnomon	exon	191517567	191517685	.	-	.	gene_id "LOC115218200"; db_xref "GeneID:115218200"; gbkey "mRNA"; gene "LOC115218200"; ID ""; gene_name "LOC115218200"; transcript_id "XM_029787948.2"; product "coiled-coil domain-containing protein 6, transcript variant X2"; exon_number "8"; model_evidence "Supporting evidence includes similarity to: 5 Proteins, and 100% coverage of the annotated genomic feature by RNAseq alignments, including 41 samples with support for all annotated introns";
NC_042997.1	Gnomon	exon	191524471	191524595	.	-	.	gene_id "LOC115218200"; db_xref "GeneID:115218200"; gbkey "mRNA"; gene "LOC115218200"; ID ""; gene_name "LOC115218200"; transcript_id "XM_029787948.2"; product "coiled-coil domain-containing protein 6, transcript variant X2"; exon_number "7"; model_evidence "Supporting evidence includes similarity to: 5 Proteins, and 100% coverage of the annotated genomic feature by RNAseq alignments, including 41 samples with support for all annotated introns";
NC_042997.1	Gnomon	exon	191526965	191527121	.	-	.	gene_id "LOC115218200"; db_xref "GeneID:115218200"; gbkey "mRNA"; gene "LOC115218200"; ID ""; gene_name "LOC115218200"; transcript_id "XM_029787948.2"; product "coiled-coil domain-containing protein 6, transcript variant X2"; exon_number "6"; model_evidence "Supporting evidence includes similarity to: 5 Proteins, and 100% coverage of the annotated genomic feature by RNAseq alignments, including 41 samples with support for all annotated introns";
NC_042997.1	Gnomon	exon	191530287	191530444	.	-	.	gene_id "LOC115218200"; db_xref "GeneID:115218200"; gbkey "mRNA"; gene "LOC115218200"; ID ""; gene_name "LOC115218200"; transcript_id "XM_029787948.2"; product "coiled-coil domain-containing protein 6, transcript variant X2"; exon_number "5"; model_evidence "Supporting evidence includes similarity to: 5 Proteins, and 100% coverage of the annotated genomic feature by RNAseq alignments, including 41 samples with support for all annotated introns";
NC_042997.1	Gnomon	exon	191535915	191536018	.	-	.	gene_id "LOC115218200"; db_xref "GeneID:115218200"; gbkey "mRNA"; gene "LOC115218200"; ID ""; gene_name "LOC115218200"; transcript_id "XM_029787948.2"; product "coiled-coil domain-containing protein 6, transcript variant X2"; exon_number "4"; model_evidence "Supporting evidence includes similarity to: 5 Proteins, and 100% coverage of the annotated genomic feature by RNAseq alignments, including 41 samples with support for all annotated introns";
NC_042997.1	Gnomon	exon	191544100	191544228	.	-	.	gene_id "LOC115218200"; db_xref "GeneID:115218200"; gbkey "mRNA"; gene "LOC115218200"; ID ""; gene_name "LOC115218200"; transcript_id "XM_029787948.2"; product "coiled-coil domain-containing protein 6, transcript variant X2"; exon_number "3"; model_evidence "Supporting evidence includes similarity to: 5 Proteins, and 100% coverage of the annotated genomic feature by RNAseq alignments, including 41 samples with support for all annotated introns";
NC_042997.1	Gnomon	exon	191568574	191568723	.	-	.	gene_id "LOC115218200"; db_xref "GeneID:115218200"; gbkey "mRNA"; gene "LOC115218200"; ID ""; gene_name "LOC115218200"; transcript_id "XM_029787948.2"; product "coiled-coil domain-containing protein 6, transcript variant X2"; exon_number "2"; model_evidence "Supporting evidence includes similarity to: 5 Proteins, and 100% coverage of the annotated genomic feature by RNAseq alignments, including 41 samples with support for all annotated introns";
NC_042997.1	Gnomon	exon	191694383	191694713	.	-	.	gene_id "LOC115218200"; db_xref "GeneID:115218200"; gbkey "mRNA"; gene "LOC115218200"; ID ""; gene_name "LOC115218200"; transcript_id "XM_029787948.2"; product "coiled-coil domain-containing protein 6, transcript variant X2"; exon_number "1"; model_evidence "Supporting evidence includes similarity to: 5 Proteins, and 100% coverage of the annotated genomic feature by RNAseq alignments, including 41 samples with support for all annotated introns";
NC_042997.1	Gnomon	start_codon	191694623	191694625	.	-	0	gene_id "LOC115218200"; db_xref "GeneID:115218200"; gbkey "CDS"; gene "LOC115218200"; ID ""; gene_name "LOC115218200"; transcript_id "XM_029787948.2"; product "coiled-coil domain-containing protein 6 isoform X2"; protein_id "XP_029643808.1"; exon_number "1";
NC_042997.1	Gnomon	stop_codon	191504631	191504633	.	-	0	gene_id "LOC115218200"; db_xref "GeneID:115218200"; gbkey "CDS"; gene "LOC115218200"; ID ""; gene_name "LOC115218200"; transcript_id "XM_029787948.2"; product "coiled-coil domain-containing protein 6 isoform X2"; protein_id "XP_029643808.1"; exon_number "9";
NC_042997.1	Gnomon	transcript	191503384	191694714	.	-	.	gene_id "LOC115218200"; ID "XM_029787949.2"; gene_name "LOC115218200"; transcript_id "XM_029787949.2";
NC_042997.1	Gnomon	CDS	191504677	191504693	.	-	2	gene_id "LOC115218200"; db_xref "GeneID:115218200"; gbkey "CDS"; gene "LOC115218200"; ID ""; gene_name "LOC115218200"; transcript_id "XM_029787949.2"; product "coiled-coil domain-containing protein 6 isoform X4"; protein_id "XP_029643809.1"; exon_number "8";
NC_042997.1	Gnomon	CDS	191524471	191524595	.	-	1	gene_id "LOC115218200"; db_xref "GeneID:115218200"; gbkey "CDS"; gene "LOC115218200"; ID ""; gene_name "LOC115218200"; transcript_id "XM_029787949.2"; product "coiled-coil domain-containing protein 6 isoform X4"; protein_id "XP_029643809.1"; exon_number "7";
NC_042997.1	Gnomon	CDS	191526965	191527121	.	-	2	gene_id "LOC115218200"; db_xref "GeneID:115218200"; gbkey "CDS"; gene "LOC115218200"; ID ""; gene_name "LOC115218200"; transcript_id "XM_029787949.2"; product "coiled-coil domain-containing protein 6 isoform X4"; protein_id "XP_029643809.1"; exon_number "6";
NC_042997.1	Gnomon	CDS	191530287	191530444	.	-	1	gene_id "LOC115218200"; db_xref "GeneID:115218200"; gbkey "CDS"; gene "LOC115218200"; ID ""; gene_name "LOC115218200"; transcript_id "XM_029787949.2"; product "coiled-coil domain-containing protein 6 isoform X4"; protein_id "XP_029643809.1"; exon_number "5";
NC_042997.1	Gnomon	CDS	191535915	191536018	.	-	0	gene_id "LOC115218200"; db_xref "GeneID:115218200"; gbkey "CDS"; gene "LOC115218200"; ID ""; gene_name "LOC115218200"; transcript_id "XM_029787949.2"; product "coiled-coil domain-containing protein 6 isoform X4"; protein_id "XP_029643809.1"; exon_number "4";
NC_042997.1	Gnomon	CDS	191544100	191544228	.	-	0	gene_id "LOC115218200"; db_xref "GeneID:115218200"; gbkey "CDS"; gene "LOC115218200"; ID ""; gene_name "LOC115218200"; transcript_id "XM_029787949.2"; product "coiled-coil domain-containing protein 6 isoform X4"; protein_id "XP_029643809.1"; exon_number "3";
NC_042997.1	Gnomon	CDS	191568574	191568723	.	-	0	gene_id "LOC115218200"; db_xref "GeneID:115218200"; gbkey "CDS"; gene "LOC115218200"; ID ""; gene_name "LOC115218200"; transcript_id "XM_029787949.2"; product "coiled-coil domain-containing protein 6 isoform X4"; protein_id "XP_029643809.1"; exon_number "2";
NC_042997.1	Gnomon	CDS	191694383	191694625	.	-	0	gene_id "LOC115218200"; db_xref "GeneID:115218200"; gbkey "CDS"; gene "LOC115218200"; ID ""; gene_name "LOC115218200"; transcript_id "XM_029787949.2"; product "coiled-coil domain-containing protein 6 isoform X4"; protein_id "XP_029643809.1"; exon_number "1";
NC_042997.1	Gnomon	exon	191503384	191504693	.	-	.	gene_id "LOC115218200"; db_xref "GeneID:115218200"; gbkey "mRNA"; gene "LOC115218200"; ID ""; gene_name "LOC115218200"; transcript_id "XM_029787949.2"; product "coiled-coil domain-containing protein 6, transcript variant X4"; exon_number "8"; model_evidence "Supporting evidence includes similarity to: 4 Proteins, and 100% coverage of the annotated genomic feature by RNAseq alignments, including 43 samples with support for all annotated introns";
NC_042997.1	Gnomon	exon	191524471	191524595	.	-	.	gene_id "LOC115218200"; db_xref "GeneID:115218200"; gbkey "mRNA"; gene "LOC115218200"; ID ""; gene_name "LOC115218200"; transcript_id "XM_029787949.2"; product "coiled-coil domain-containing protein 6, transcript variant X4"; exon_number "7"; model_evidence "Supporting evidence includes similarity to: 4 Proteins, and 100% coverage of the annotated genomic feature by RNAseq alignments, including 43 samples with support for all annotated introns";
NC_042997.1	Gnomon	exon	191526965	191527121	.	-	.	gene_id "LOC115218200"; db_xref "GeneID:115218200"; gbkey "mRNA"; gene "LOC115218200"; ID ""; gene_name "LOC115218200"; transcript_id "XM_029787949.2"; product "coiled-coil domain-containing protein 6, transcript variant X4"; exon_number "6"; model_evidence "Supporting evidence includes similarity to: 4 Proteins, and 100% coverage of the annotated genomic feature by RNAseq alignments, including 43 samples with support for all annotated introns";
NC_042997.1	Gnomon	exon	191530287	191530444	.	-	.	gene_id "LOC115218200"; db_xref "GeneID:115218200"; gbkey "mRNA"; gene "LOC115218200"; ID ""; gene_name "LOC115218200"; transcript_id "XM_029787949.2"; product "coiled-coil domain-containing protein 6, transcript variant X4"; exon_number "5"; model_evidence "Supporting evidence includes similarity to: 4 Proteins, and 100% coverage of the annotated genomic feature by RNAseq alignments, including 43 samples with support for all annotated introns";
NC_042997.1	Gnomon	exon	191535915	191536018	.	-	.	gene_id "LOC115218200"; db_xref "GeneID:115218200"; gbkey "mRNA"; gene "LOC115218200"; ID ""; gene_name "LOC115218200"; transcript_id "XM_029787949.2"; product "coiled-coil domain-containing protein 6, transcript variant X4"; exon_number "4"; model_evidence "Supporting evidence includes similarity to: 4 Proteins, and 100% coverage of the annotated genomic feature by RNAseq alignments, including 43 samples with support for all annotated introns";
NC_042997.1	Gnomon	exon	191544100	191544228	.	-	.	gene_id "LOC115218200"; db_xref "GeneID:115218200"; gbkey "mRNA"; gene "LOC115218200"; ID ""; gene_name "LOC115218200"; transcript_id "XM_029787949.2"; product "coiled-coil domain-containing protein 6, transcript variant X4"; exon_number "3"; model_evidence "Supporting evidence includes similarity to: 4 Proteins, and 100% coverage of the annotated genomic feature by RNAseq alignments, including 43 samples with support for all annotated introns";
NC_042997.1	Gnomon	exon	191568574	191568723	.	-	.	gene_id "LOC115218200"; db_xref "GeneID:115218200"; gbkey "mRNA"; gene "LOC115218200"; ID ""; gene_name "LOC115218200"; transcript_id "XM_029787949.2"; product "coiled-coil domain-containing protein 6, transcript variant X4"; exon_number "2"; model_evidence "Supporting evidence includes similarity to: 4 Proteins, and 100% coverage of the annotated genomic feature by RNAseq alignments, including 43 samples with support for all annotated introns";
NC_042997.1	Gnomon	exon	191694383	191694714	.	-	.	gene_id "LOC115218200"; db_xref "GeneID:115218200"; gbkey "mRNA"; gene "LOC115218200"; ID ""; gene_name "LOC115218200"; transcript_id "XM_029787949.2"; product "coiled-coil domain-containing protein 6, transcript variant X4"; exon_number "1"; model_evidence "Supporting evidence includes similarity to: 4 Proteins, and 100% coverage of the annotated genomic feature by RNAseq alignments, including 43 samples with support for all annotated introns";
NC_042997.1	Gnomon	start_codon	191694623	191694625	.	-	0	gene_id "LOC115218200"; db_xref "GeneID:115218200"; gbkey "CDS"; gene "LOC115218200"; ID ""; gene_name "LOC115218200"; transcript_id "XM_029787949.2"; product "coiled-coil domain-containing protein 6 isoform X4"; protein_id "XP_029643809.1"; exon_number "1";
NC_042997.1	Gnomon	stop_codon	191504674	191504676	.	-	0	gene_id "LOC115218200"; db_xref "GeneID:115218200"; gbkey "CDS"; gene "LOC115218200"; ID ""; gene_name "LOC115218200"; transcript_id "XM_029787949.2"; product "coiled-coil domain-containing protein 6 isoform X4"; protein_id "XP_029643809.1"; exon_number "8";
NC_042997.1	Gnomon	transcript	191520464	191694715	.	-	.	gene_id "LOC115218200"; ID "XM_036507855.1"; gene_name "LOC115218200"; transcript_id "XM_036507855.1";
NC_042997.1	Gnomon	CDS	191521088	191521140	.	-	2	gene_id "LOC115218200"; db_xref "GeneID:115218200"; gbkey "CDS"; gene "LOC115218200"; ID ""; gene_name "LOC115218200"; transcript_id "XM_036507855.1"; product "coiled-coil domain-containing protein 6 isoform X3"; protein_id "XP_036363748.1"; exon_number "8";
NC_042997.1	Gnomon	CDS	191524471	191524595	.	-	1	gene_id "LOC115218200"; db_xref "GeneID:115218200"; gbkey "CDS"; gene "LOC115218200"; ID ""; gene_name "LOC115218200"; transcript_id "XM_036507855.1"; product "coiled-coil domain-containing protein 6 isoform X3"; protein_id "XP_036363748.1"; exon_number "7";
NC_042997.1	Gnomon	CDS	191526965	191527121	.	-	2	gene_id "LOC115218200"; db_xref "GeneID:115218200"; gbkey "CDS"; gene "LOC115218200"; ID ""; gene_name "LOC115218200"; transcript_id "XM_036507855.1"; product "coiled-coil domain-containing protein 6 isoform X3"; protein_id "XP_036363748.1"; exon_number "6";
NC_042997.1	Gnomon	CDS	191530287	191530444	.	-	1	gene_id "LOC115218200"; db_xref "GeneID:115218200"; gbkey "CDS"; gene "LOC115218200"; ID ""; gene_name "LOC115218200"; transcript_id "XM_036507855.1"; product "coiled-coil domain-containing protein 6 isoform X3"; protein_id "XP_036363748.1"; exon_number "5";
NC_042997.1	Gnomon	CDS	191535915	191536018	.	-	0	gene_id "LOC115218200"; db_xref "GeneID:115218200"; gbkey "CDS"; gene "LOC115218200"; ID ""; gene_name "LOC115218200"; transcript_id "XM_036507855.1"; product "coiled-coil domain-containing protein 6 isoform X3"; protein_id "XP_036363748.1"; exon_number "4";
NC_042997.1	Gnomon	CDS	191544100	191544228	.	-	0	gene_id "LOC115218200"; db_xref "GeneID:115218200"; gbkey "CDS"; gene "LOC115218200"; ID ""; gene_name "LOC115218200"; transcript_id "XM_036507855.1"; product "coiled-coil domain-containing protein 6 isoform X3"; protein_id "XP_036363748.1"; exon_number "3";
NC_042997.1	Gnomon	CDS	191568574	191568723	.	-	0	gene_id "LOC115218200"; db_xref "GeneID:115218200"; gbkey "CDS"; gene "LOC115218200"; ID ""; gene_name "LOC115218200"; transcript_id "XM_036507855.1"; product "coiled-coil domain-containing protein 6 isoform X3"; protein_id "XP_036363748.1"; exon_number "2";
NC_042997.1	Gnomon	CDS	191694383	191694625	.	-	0	gene_id "LOC115218200"; db_xref "GeneID:115218200"; gbkey "CDS"; gene "LOC115218200"; ID ""; gene_name "LOC115218200"; transcript_id "XM_036507855.1"; product "coiled-coil domain-containing protein 6 isoform X3"; protein_id "XP_036363748.1"; exon_number "1";
NC_042997.1	Gnomon	exon	191520464	191521140	.	-	.	gene_id "LOC115218200"; db_xref "GeneID:115218200"; gbkey "mRNA"; gene "LOC115218200"; ID ""; gene_name "LOC115218200"; transcript_id "XM_036507855.1"; product "coiled-coil domain-containing protein 6, transcript variant X3"; exon_number "8"; model_evidence "Supporting evidence includes similarity to: 4 Proteins, and 100% coverage of the annotated genomic feature by RNAseq alignments, including 3 samples with support for all annotated introns";
NC_042997.1	Gnomon	exon	191524471	191524595	.	-	.	gene_id "LOC115218200"; db_xref "GeneID:115218200"; gbkey "mRNA"; gene "LOC115218200"; ID ""; gene_name "LOC115218200"; transcript_id "XM_036507855.1"; product "coiled-coil domain-containing protein 6, transcript variant X3"; exon_number "7"; model_evidence "Supporting evidence includes similarity to: 4 Proteins, and 100% coverage of the annotated genomic feature by RNAseq alignments, including 3 samples with support for all annotated introns";
NC_042997.1	Gnomon	exon	191526965	191527121	.	-	.	gene_id "LOC115218200"; db_xref "GeneID:115218200"; gbkey "mRNA"; gene "LOC115218200"; ID ""; gene_name "LOC115218200"; transcript_id "XM_036507855.1"; product "coiled-coil domain-containing protein 6, transcript variant X3"; exon_number "6"; model_evidence "Supporting evidence includes similarity to: 4 Proteins, and 100% coverage of the annotated genomic feature by RNAseq alignments, including 3 samples with support for all annotated introns";
NC_042997.1	Gnomon	exon	191530287	191530444	.	-	.	gene_id "LOC115218200"; db_xref "GeneID:115218200"; gbkey "mRNA"; gene "LOC115218200"; ID ""; gene_name "LOC115218200"; transcript_id "XM_036507855.1"; product "coiled-coil domain-containing protein 6, transcript variant X3"; exon_number "5"; model_evidence "Supporting evidence includes similarity to: 4 Proteins, and 100% coverage of the annotated genomic feature by RNAseq alignments, including 3 samples with support for all annotated introns";
NC_042997.1	Gnomon	exon	191535915	191536018	.	-	.	gene_id "LOC115218200"; db_xref "GeneID:115218200"; gbkey "mRNA"; gene "LOC115218200"; ID ""; gene_name "LOC115218200"; transcript_id "XM_036507855.1"; product "coiled-coil domain-containing protein 6, transcript variant X3"; exon_number "4"; model_evidence "Supporting evidence includes similarity to: 4 Proteins, and 100% coverage of the annotated genomic feature by RNAseq alignments, including 3 samples with support for all annotated introns";
NC_042997.1	Gnomon	exon	191544100	191544228	.	-	.	gene_id "LOC115218200"; db_xref "GeneID:115218200"; gbkey "mRNA"; gene "LOC115218200"; ID ""; gene_name "LOC115218200"; transcript_id "XM_036507855.1"; product "coiled-coil domain-containing protein 6, transcript variant X3"; exon_number "3"; model_evidence "Supporting evidence includes similarity to: 4 Proteins, and 100% coverage of the annotated genomic feature by RNAseq alignments, including 3 samples with support for all annotated introns";
NC_042997.1	Gnomon	exon	191568574	191568723	.	-	.	gene_id "LOC115218200"; db_xref "GeneID:115218200"; gbkey "mRNA"; gene "LOC115218200"; ID ""; gene_name "LOC115218200"; transcript_id "XM_036507855.1"; product "coiled-coil domain-containing protein 6, transcript variant X3"; exon_number "2"; model_evidence "Supporting evidence includes similarity to: 4 Proteins, and 100% coverage of the annotated genomic feature by RNAseq alignments, including 3 samples with support for all annotated introns";
NC_042997.1	Gnomon	exon	191694383	191694715	.	-	.	gene_id "LOC115218200"; db_xref "GeneID:115218200"; gbkey "mRNA"; gene "LOC115218200"; ID ""; gene_name "LOC115218200"; transcript_id "XM_036507855.1"; product "coiled-coil domain-containing protein 6, transcript variant X3"; exon_number "1"; model_evidence "Supporting evidence includes similarity to: 4 Proteins, and 100% coverage of the annotated genomic feature by RNAseq alignments, including 3 samples with support for all annotated introns";
NC_042997.1	Gnomon	start_codon	191694623	191694625	.	-	0	gene_id "LOC115218200"; db_xref "GeneID:115218200"; gbkey "CDS"; gene "LOC115218200"; ID ""; gene_name "LOC115218200"; transcript_id "XM_036507855.1"; product "coiled-coil domain-containing protein 6 isoform X3"; protein_id "XP_036363748.1"; exon_number "1";
NC_042997.1	Gnomon	stop_codon	191521085	191521087	.	-	0	gene_id "LOC115218200"; db_xref "GeneID:115218200"; gbkey "CDS"; gene "LOC115218200"; ID ""; gene_name "LOC115218200"; transcript_id "XM_036507855.1"; product "coiled-coil domain-containing protein 6 isoform X3"; protein_id "XP_036363748.1"; exon_number "8";
NC_042997.1	Gnomon	gene	139530267	139590841	.	-	.	gene_id "LOC115218232"; db_xref "GeneID:115218232"; gbkey "Gene"; gene "LOC115218232"; gene_biotype "protein_coding"; ID ""; gene_name "LOC115218232";
NC_042997.1	PBRI~FLAMseq	transcript	139530267	139590665	.	-	.	gene_id "LOC115218232"; ID ""; gene_name "LOC115218232"; transcript_id "FLAMseq_ext~G3440.1"; uniq_trans_id "G3440.1"; three_prime_ext "1";
NC_042997.1	PBRI~FLAMseq	exon	139530268	139530900	.	-	.	gene_id "LOC115218232"; ID ""; gene_name "LOC115218232"; transcript_id "FLAMseq_ext~G3440.1"; exon_number "15"; uniq_trans_id "G3440.1";
NC_042997.1	PBRI~FLAMseq	exon	139532532	139532636	.	-	.	gene_id "LOC115218232"; ID ""; gene_name "LOC115218232"; transcript_id "FLAMseq_ext~G3440.1"; exon_number "14"; uniq_trans_id "G3440.1";
NC_042997.1	PBRI~FLAMseq	exon	139536958	139537054	.	-	.	gene_id "LOC115218232"; ID ""; gene_name "LOC115218232"; transcript_id "FLAMseq_ext~G3440.1"; exon_number "13"; uniq_trans_id "G3440.1";
NC_042997.1	PBRI~FLAMseq	exon	139539650	139539852	.	-	.	gene_id "LOC115218232"; ID ""; gene_name "LOC115218232"; transcript_id "FLAMseq_ext~G3440.1"; exon_number "12"; uniq_trans_id "G3440.1";
NC_042997.1	PBRI~FLAMseq	exon	139543938	139544762	.	-	.	gene_id "LOC115218232"; ID ""; gene_name "LOC115218232"; transcript_id "FLAMseq_ext~G3440.1"; exon_number "11"; uniq_trans_id "G3440.1";
NC_042997.1	PBRI~FLAMseq	exon	139546030	139546079	.	-	.	gene_id "LOC115218232"; ID ""; gene_name "LOC115218232"; transcript_id "FLAMseq_ext~G3440.1"; exon_number "10"; uniq_trans_id "G3440.1";
NC_042997.1	PBRI~FLAMseq	exon	139548108	139548193	.	-	.	gene_id "LOC115218232"; ID ""; gene_name "LOC115218232"; transcript_id "FLAMseq_ext~G3440.1"; exon_number "9"; uniq_trans_id "G3440.1";
NC_042997.1	PBRI~FLAMseq	exon	139549007	139549094	.	-	.	gene_id "LOC115218232"; ID ""; gene_name "LOC115218232"; transcript_id "FLAMseq_ext~G3440.1"; exon_number "8"; uniq_trans_id "G3440.1";
NC_042997.1	PBRI~FLAMseq	exon	139550077	139550129	.	-	.	gene_id "LOC115218232"; ID ""; gene_name "LOC115218232"; transcript_id "FLAMseq_ext~G3440.1"; exon_number "7"; uniq_trans_id "G3440.1";
NC_042997.1	PBRI~FLAMseq	exon	139553767	139553829	.	-	.	gene_id "LOC115218232"; ID ""; gene_name "LOC115218232"; transcript_id "FLAMseq_ext~G3440.1"; exon_number "6"; uniq_trans_id "G3440.1";
NC_042997.1	PBRI~FLAMseq	exon	139565812	139565923	.	-	.	gene_id "LOC115218232"; ID ""; gene_name "LOC115218232"; transcript_id "FLAMseq_ext~G3440.1"; exon_number "5"; uniq_trans_id "G3440.1";
NC_042997.1	PBRI~FLAMseq	exon	139570589	139570706	.	-	.	gene_id "LOC115218232"; ID ""; gene_name "LOC115218232"; transcript_id "FLAMseq_ext~G3440.1"; exon_number "4"; uniq_trans_id "G3440.1";
NC_042997.1	PBRI~FLAMseq	exon	139572936	139573031	.	-	.	gene_id "LOC115218232"; ID ""; gene_name "LOC115218232"; transcript_id "FLAMseq_ext~G3440.1"; exon_number "3"; uniq_trans_id "G3440.1";
NC_042997.1	PBRI~FLAMseq	exon	139580473	139580545	.	-	.	gene_id "LOC115218232"; ID ""; gene_name "LOC115218232"; transcript_id "FLAMseq_ext~G3440.1"; exon_number "2"; uniq_trans_id "G3440.1";
NC_042997.1	PBRI~FLAMseq	exon	139590462	139590665	.	-	.	gene_id "LOC115218232"; ID ""; gene_name "LOC115218232"; transcript_id "FLAMseq_ext~G3440.1"; exon_number "1"; uniq_trans_id "G3440.1";
NC_042997.1	PBRI~FLAMseq	exon	139530267	139530900	.	-	.	gene_id "LOC115218232"; ID ""; gene_name "LOC115218232"; transcript_id "FLAMseq_ext~G3440.1"; exon_number "15"; uniq_trans_id "G3440.1"; three_prime_ext "1";
NC_042997.1	PBRI	transcript	139530268	139590665	.	-	.	gene_id "LOC115218232"; ID ""; gene_name "LOC115218232"; transcript_id "G3440.1"; uniq_trans_id "G3440.1";
NC_042997.1	PBRI	exon	139530268	139530900	.	-	.	gene_id "LOC115218232"; ID ""; gene_name "LOC115218232"; transcript_id "G3440.1"; exon_number "15"; uniq_trans_id "G3440.1";
NC_042997.1	PBRI	exon	139532532	139532636	.	-	.	gene_id "LOC115218232"; ID ""; gene_name "LOC115218232"; transcript_id "G3440.1"; exon_number "14"; uniq_trans_id "G3440.1";
NC_042997.1	PBRI	exon	139536958	139537054	.	-	.	gene_id "LOC115218232"; ID ""; gene_name "LOC115218232"; transcript_id "G3440.1"; exon_number "13"; uniq_trans_id "G3440.1";
NC_042997.1	PBRI	exon	139539650	139539852	.	-	.	gene_id "LOC115218232"; ID ""; gene_name "LOC115218232"; transcript_id "G3440.1"; exon_number "12"; uniq_trans_id "G3440.1";
NC_042997.1	PBRI	exon	139543938	139544762	.	-	.	gene_id "LOC115218232"; ID ""; gene_name "LOC115218232"; transcript_id "G3440.1"; exon_number "11"; uniq_trans_id "G3440.1";
NC_042997.1	PBRI	exon	139546030	139546079	.	-	.	gene_id "LOC115218232"; ID ""; gene_name "LOC115218232"; transcript_id "G3440.1"; exon_number "10"; uniq_trans_id "G3440.1";
NC_042997.1	PBRI	exon	139548108	139548193	.	-	.	gene_id "LOC115218232"; ID ""; gene_name "LOC115218232"; transcript_id "G3440.1"; exon_number "9"; uniq_trans_id "G3440.1";
NC_042997.1	PBRI	exon	139549007	139549094	.	-	.	gene_id "LOC115218232"; ID ""; gene_name "LOC115218232"; transcript_id "G3440.1"; exon_number "8"; uniq_trans_id "G3440.1";
NC_042997.1	PBRI	exon	139550077	139550129	.	-	.	gene_id "LOC115218232"; ID ""; gene_name "LOC115218232"; transcript_id "G3440.1"; exon_number "7"; uniq_trans_id "G3440.1";
NC_042997.1	PBRI	exon	139553767	139553829	.	-	.	gene_id "LOC115218232"; ID ""; gene_name "LOC115218232"; transcript_id "G3440.1"; exon_number "6"; uniq_trans_id "G3440.1";
NC_042997.1	PBRI	exon	139565812	139565923	.	-	.	gene_id "LOC115218232"; ID ""; gene_name "LOC115218232"; transcript_id "G3440.1"; exon_number "5"; uniq_trans_id "G3440.1";
NC_042997.1	PBRI	exon	139570589	139570706	.	-	.	gene_id "LOC115218232"; ID ""; gene_name "LOC115218232"; transcript_id "G3440.1"; exon_number "4"; uniq_trans_id "G3440.1";
NC_042997.1	PBRI	exon	139572936	139573031	.	-	.	gene_id "LOC115218232"; ID ""; gene_name "LOC115218232"; transcript_id "G3440.1"; exon_number "3"; uniq_trans_id "G3440.1";
NC_042997.1	PBRI	exon	139580473	139580545	.	-	.	gene_id "LOC115218232"; ID ""; gene_name "LOC115218232"; transcript_id "G3440.1"; exon_number "2"; uniq_trans_id "G3440.1";
NC_042997.1	PBRI	exon	139590462	139590665	.	-	.	gene_id "LOC115218232"; ID ""; gene_name "LOC115218232"; transcript_id "G3440.1"; exon_number "1"; uniq_trans_id "G3440.1";
NC_042997.1	PBRI	transcript	139530269	139590841	.	-	.	gene_id "LOC115218232"; ID ""; gene_name "LOC115218232"; transcript_id "G3440.10"; uniq_trans_id "G3440.10";
NC_042997.1	PBRI	exon	139530269	139530900	.	-	.	gene_id "LOC115218232"; ID ""; gene_name "LOC115218232"; transcript_id "G3440.10"; exon_number "15"; uniq_trans_id "G3440.10";
NC_042997.1	PBRI	exon	139532532	139532636	.	-	.	gene_id "LOC115218232"; ID ""; gene_name "LOC115218232"; transcript_id "G3440.10"; exon_number "14"; uniq_trans_id "G3440.10";
NC_042997.1	PBRI	exon	139536958	139537054	.	-	.	gene_id "LOC115218232"; ID ""; gene_name "LOC115218232"; transcript_id "G3440.10"; exon_number "13"; uniq_trans_id "G3440.10";
NC_042997.1	PBRI	exon	139539650	139539852	.	-	.	gene_id "LOC115218232"; ID ""; gene_name "LOC115218232"; transcript_id "G3440.10"; exon_number "12"; uniq_trans_id "G3440.10";
NC_042997.1	PBRI	exon	139543938	139544762	.	-	.	gene_id "LOC115218232"; ID ""; gene_name "LOC115218232"; transcript_id "G3440.10"; exon_number "11"; uniq_trans_id "G3440.10";
NC_042997.1	PBRI	exon	139548108	139548193	.	-	.	gene_id "LOC115218232"; ID ""; gene_name "LOC115218232"; transcript_id "G3440.10"; exon_number "10"; uniq_trans_id "G3440.10";
NC_042997.1	PBRI	exon	139549007	139549094	.	-	.	gene_id "LOC115218232"; ID ""; gene_name "LOC115218232"; transcript_id "G3440.10"; exon_number "9"; uniq_trans_id "G3440.10";
NC_042997.1	PBRI	exon	139550077	139550129	.	-	.	gene_id "LOC115218232"; ID ""; gene_name "LOC115218232"; transcript_id "G3440.10"; exon_number "8"; uniq_trans_id "G3440.10";
NC_042997.1	PBRI	exon	139553767	139553829	.	-	.	gene_id "LOC115218232"; ID ""; gene_name "LOC115218232"; transcript_id "G3440.10"; exon_number "7"; uniq_trans_id "G3440.10";
NC_042997.1	PBRI	exon	139560426	139560493	.	-	.	gene_id "LOC115218232"; ID ""; gene_name "LOC115218232"; transcript_id "G3440.10"; exon_number "6"; uniq_trans_id "G3440.10";
NC_042997.1	PBRI	exon	139565812	139565923	.	-	.	gene_id "LOC115218232"; ID ""; gene_name "LOC115218232"; transcript_id "G3440.10"; exon_number "5"; uniq_trans_id "G3440.10";
NC_042997.1	PBRI	exon	139570589	139570706	.	-	.	gene_id "LOC115218232"; ID ""; gene_name "LOC115218232"; transcript_id "G3440.10"; exon_number "4"; uniq_trans_id "G3440.10";
NC_042997.1	PBRI	exon	139572936	139573031	.	-	.	gene_id "LOC115218232"; ID ""; gene_name "LOC115218232"; transcript_id "G3440.10"; exon_number "3"; uniq_trans_id "G3440.10";
NC_042997.1	PBRI	exon	139580473	139580545	.	-	.	gene_id "LOC115218232"; ID ""; gene_name "LOC115218232"; transcript_id "G3440.10"; exon_number "2"; uniq_trans_id "G3440.10";
NC_042997.1	PBRI	exon	139590462	139590841	.	-	.	gene_id "LOC115218232"; ID ""; gene_name "LOC115218232"; transcript_id "G3440.10"; exon_number "1"; uniq_trans_id "G3440.10";
NC_042997.1	PBRI	transcript	139530269	139590694	.	-	.	gene_id "LOC115218232"; ID ""; gene_name "LOC115218232"; transcript_id "G3440.11"; uniq_trans_id "G3440.11";
NC_042997.1	PBRI	exon	139530269	139530900	.	-	.	gene_id "LOC115218232"; ID ""; gene_name "LOC115218232"; transcript_id "G3440.11"; exon_number "15"; uniq_trans_id "G3440.11";
NC_042997.1	PBRI	exon	139532532	139532636	.	-	.	gene_id "LOC115218232"; ID ""; gene_name "LOC115218232"; transcript_id "G3440.11"; exon_number "14"; uniq_trans_id "G3440.11";
NC_042997.1	PBRI	exon	139536958	139537054	.	-	.	gene_id "LOC115218232"; ID ""; gene_name "LOC115218232"; transcript_id "G3440.11"; exon_number "13"; uniq_trans_id "G3440.11";
NC_042997.1	PBRI	exon	139539650	139539852	.	-	.	gene_id "LOC115218232"; ID ""; gene_name "LOC115218232"; transcript_id "G3440.11"; exon_number "12"; uniq_trans_id "G3440.11";
NC_042997.1	PBRI	exon	139543938	139544762	.	-	.	gene_id "LOC115218232"; ID ""; gene_name "LOC115218232"; transcript_id "G3440.11"; exon_number "11"; uniq_trans_id "G3440.11";
NC_042997.1	PBRI	exon	139548108	139548193	.	-	.	gene_id "LOC115218232"; ID ""; gene_name "LOC115218232"; transcript_id "G3440.11"; exon_number "10"; uniq_trans_id "G3440.11";
NC_042997.1	PBRI	exon	139549007	139549094	.	-	.	gene_id "LOC115218232"; ID ""; gene_name "LOC115218232"; transcript_id "G3440.11"; exon_number "9"; uniq_trans_id "G3440.11";
NC_042997.1	PBRI	exon	139550077	139550129	.	-	.	gene_id "LOC115218232"; ID ""; gene_name "LOC115218232"; transcript_id "G3440.11"; exon_number "8"; uniq_trans_id "G3440.11";
NC_042997.1	PBRI	exon	139553767	139553829	.	-	.	gene_id "LOC115218232"; ID ""; gene_name "LOC115218232"; transcript_id "G3440.11"; exon_number "7"; uniq_trans_id "G3440.11";
NC_042997.1	PBRI	exon	139565812	139565923	.	-	.	gene_id "LOC115218232"; ID ""; gene_name "LOC115218232"; transcript_id "G3440.11"; exon_number "6"; uniq_trans_id "G3440.11";
NC_042997.1	PBRI	exon	139570589	139570706	.	-	.	gene_id "LOC115218232"; ID ""; gene_name "LOC115218232"; transcript_id "G3440.11"; exon_number "5"; uniq_trans_id "G3440.11";
NC_042997.1	PBRI	exon	139572936	139573031	.	-	.	gene_id "LOC115218232"; ID ""; gene_name "LOC115218232"; transcript_id "G3440.11"; exon_number "4"; uniq_trans_id "G3440.11";
NC_042997.1	PBRI	exon	139577014	139577032	.	-	.	gene_id "LOC115218232"; ID ""; gene_name "LOC115218232"; transcript_id "G3440.11"; exon_number "3"; uniq_trans_id "G3440.11";
NC_042997.1	PBRI	exon	139580473	139580545	.	-	.	gene_id "LOC115218232"; ID ""; gene_name "LOC115218232"; transcript_id "G3440.11"; exon_number "2"; uniq_trans_id "G3440.11";
NC_042997.1	PBRI	exon	139590462	139590694	.	-	.	gene_id "LOC115218232"; ID ""; gene_name "LOC115218232"; transcript_id "G3440.11"; exon_number "1"; uniq_trans_id "G3440.11";
NC_042997.1	PBRI	transcript	139530269	139590695	.	-	.	gene_id "LOC115218232"; ID ""; gene_name "LOC115218232"; transcript_id "G3440.12"; uniq_trans_id "G3440.12";
NC_042997.1	PBRI	exon	139530269	139530900	.	-	.	gene_id "LOC115218232"; ID ""; gene_name "LOC115218232"; transcript_id "G3440.12"; exon_number "14"; uniq_trans_id "G3440.12";
NC_042997.1	PBRI	exon	139532532	139532636	.	-	.	gene_id "LOC115218232"; ID ""; gene_name "LOC115218232"; transcript_id "G3440.12"; exon_number "13"; uniq_trans_id "G3440.12";
NC_042997.1	PBRI	exon	139536958	139537054	.	-	.	gene_id "LOC115218232"; ID ""; gene_name "LOC115218232"; transcript_id "G3440.12"; exon_number "12"; uniq_trans_id "G3440.12";
NC_042997.1	PBRI	exon	139539650	139539852	.	-	.	gene_id "LOC115218232"; ID ""; gene_name "LOC115218232"; transcript_id "G3440.12"; exon_number "11"; uniq_trans_id "G3440.12";
NC_042997.1	PBRI	exon	139543938	139544762	.	-	.	gene_id "LOC115218232"; ID ""; gene_name "LOC115218232"; transcript_id "G3440.12"; exon_number "10"; uniq_trans_id "G3440.12";
NC_042997.1	PBRI	exon	139548108	139548193	.	-	.	gene_id "LOC115218232"; ID ""; gene_name "LOC115218232"; transcript_id "G3440.12"; exon_number "9"; uniq_trans_id "G3440.12";
NC_042997.1	PBRI	exon	139549007	139549094	.	-	.	gene_id "LOC115218232"; ID ""; gene_name "LOC115218232"; transcript_id "G3440.12"; exon_number "8"; uniq_trans_id "G3440.12";
NC_042997.1	PBRI	exon	139550077	139550129	.	-	.	gene_id "LOC115218232"; ID ""; gene_name "LOC115218232"; transcript_id "G3440.12"; exon_number "7"; uniq_trans_id "G3440.12";
NC_042997.1	PBRI	exon	139553767	139553829	.	-	.	gene_id "LOC115218232"; ID ""; gene_name "LOC115218232"; transcript_id "G3440.12"; exon_number "6"; uniq_trans_id "G3440.12";
NC_042997.1	PBRI	exon	139565812	139565923	.	-	.	gene_id "LOC115218232"; ID ""; gene_name "LOC115218232"; transcript_id "G3440.12"; exon_number "5"; uniq_trans_id "G3440.12";
NC_042997.1	PBRI	exon	139572936	139573031	.	-	.	gene_id "LOC115218232"; ID ""; gene_name "LOC115218232"; transcript_id "G3440.12"; exon_number "4"; uniq_trans_id "G3440.12";
NC_042997.1	PBRI	exon	139578390	139578497	.	-	.	gene_id "LOC115218232"; ID ""; gene_name "LOC115218232"; transcript_id "G3440.12"; exon_number "3"; uniq_trans_id "G3440.12";
NC_042997.1	PBRI	exon	139580473	139580545	.	-	.	gene_id "LOC115218232"; ID ""; gene_name "LOC115218232"; transcript_id "G3440.12"; exon_number "2"; uniq_trans_id "G3440.12";
NC_042997.1	PBRI	exon	139590462	139590695	.	-	.	gene_id "LOC115218232"; ID ""; gene_name "LOC115218232"; transcript_id "G3440.12"; exon_number "1"; uniq_trans_id "G3440.12";
NC_042997.1	PBRI	transcript	139530269	139590697	.	-	.	gene_id "LOC115218232"; ID ""; gene_name "LOC115218232"; transcript_id "G3440.13"; uniq_trans_id "G3440.13";
NC_042997.1	PBRI	exon	139530269	139530900	.	-	.	gene_id "LOC115218232"; ID ""; gene_name "LOC115218232"; transcript_id "G3440.13"; exon_number "13"; uniq_trans_id "G3440.13";
NC_042997.1	PBRI	exon	139532532	139532636	.	-	.	gene_id "LOC115218232"; ID ""; gene_name "LOC115218232"; transcript_id "G3440.13"; exon_number "12"; uniq_trans_id "G3440.13";
NC_042997.1	PBRI	exon	139536958	139537054	.	-	.	gene_id "LOC115218232"; ID ""; gene_name "LOC115218232"; transcript_id "G3440.13"; exon_number "11"; uniq_trans_id "G3440.13";
NC_042997.1	PBRI	exon	139539650	139539852	.	-	.	gene_id "LOC115218232"; ID ""; gene_name "LOC115218232"; transcript_id "G3440.13"; exon_number "10"; uniq_trans_id "G3440.13";
NC_042997.1	PBRI	exon	139543938	139544762	.	-	.	gene_id "LOC115218232"; ID ""; gene_name "LOC115218232"; transcript_id "G3440.13"; exon_number "9"; uniq_trans_id "G3440.13";
NC_042997.1	PBRI	exon	139548108	139548193	.	-	.	gene_id "LOC115218232"; ID ""; gene_name "LOC115218232"; transcript_id "G3440.13"; exon_number "8"; uniq_trans_id "G3440.13";
NC_042997.1	PBRI	exon	139549007	139549094	.	-	.	gene_id "LOC115218232"; ID ""; gene_name "LOC115218232"; transcript_id "G3440.13"; exon_number "7"; uniq_trans_id "G3440.13";
NC_042997.1	PBRI	exon	139550077	139550129	.	-	.	gene_id "LOC115218232"; ID ""; gene_name "LOC115218232"; transcript_id "G3440.13"; exon_number "6"; uniq_trans_id "G3440.13";
NC_042997.1	PBRI	exon	139553767	139553829	.	-	.	gene_id "LOC115218232"; ID ""; gene_name "LOC115218232"; transcript_id "G3440.13"; exon_number "5"; uniq_trans_id "G3440.13";
NC_042997.1	PBRI	exon	139565812	139565923	.	-	.	gene_id "LOC115218232"; ID ""; gene_name "LOC115218232"; transcript_id "G3440.13"; exon_number "4"; uniq_trans_id "G3440.13";
NC_042997.1	PBRI	exon	139572936	139573031	.	-	.	gene_id "LOC115218232"; ID ""; gene_name "LOC115218232"; transcript_id "G3440.13"; exon_number "3"; uniq_trans_id "G3440.13";
NC_042997.1	PBRI	exon	139580473	139580545	.	-	.	gene_id "LOC115218232"; ID ""; gene_name "LOC115218232"; transcript_id "G3440.13"; exon_number "2"; uniq_trans_id "G3440.13";
NC_042997.1	PBRI	exon	139590462	139590697	.	-	.	gene_id "LOC115218232"; ID ""; gene_name "LOC115218232"; transcript_id "G3440.13"; exon_number "1"; uniq_trans_id "G3440.13";
NC_042997.1	PBRI	transcript	139530269	139590668	.	-	.	gene_id "LOC115218232"; ID ""; gene_name "LOC115218232"; transcript_id "G3440.14"; uniq_trans_id "G3440.14";
NC_042997.1	PBRI	exon	139530269	139530900	.	-	.	gene_id "LOC115218232"; ID ""; gene_name "LOC115218232"; transcript_id "G3440.14"; exon_number "12"; uniq_trans_id "G3440.14";
NC_042997.1	PBRI	exon	139532532	139532636	.	-	.	gene_id "LOC115218232"; ID ""; gene_name "LOC115218232"; transcript_id "G3440.14"; exon_number "11"; uniq_trans_id "G3440.14";
NC_042997.1	PBRI	exon	139536958	139537054	.	-	.	gene_id "LOC115218232"; ID ""; gene_name "LOC115218232"; transcript_id "G3440.14"; exon_number "10"; uniq_trans_id "G3440.14";
NC_042997.1	PBRI	exon	139539650	139539852	.	-	.	gene_id "LOC115218232"; ID ""; gene_name "LOC115218232"; transcript_id "G3440.14"; exon_number "9"; uniq_trans_id "G3440.14";
NC_042997.1	PBRI	exon	139543938	139544762	.	-	.	gene_id "LOC115218232"; ID ""; gene_name "LOC115218232"; transcript_id "G3440.14"; exon_number "8"; uniq_trans_id "G3440.14";
NC_042997.1	PBRI	exon	139548108	139548193	.	-	.	gene_id "LOC115218232"; ID ""; gene_name "LOC115218232"; transcript_id "G3440.14"; exon_number "7"; uniq_trans_id "G3440.14";
NC_042997.1	PBRI	exon	139549007	139549094	.	-	.	gene_id "LOC115218232"; ID ""; gene_name "LOC115218232"; transcript_id "G3440.14"; exon_number "6"; uniq_trans_id "G3440.14";
NC_042997.1	PBRI	exon	139550077	139550129	.	-	.	gene_id "LOC115218232"; ID ""; gene_name "LOC115218232"; transcript_id "G3440.14"; exon_number "5"; uniq_trans_id "G3440.14";
NC_042997.1	PBRI	exon	139553767	139553829	.	-	.	gene_id "LOC115218232"; ID ""; gene_name "LOC115218232"; transcript_id "G3440.14"; exon_number "4"; uniq_trans_id "G3440.14";
NC_042997.1	PBRI	exon	139565812	139565923	.	-	.	gene_id "LOC115218232"; ID ""; gene_name "LOC115218232"; transcript_id "G3440.14"; exon_number "3"; uniq_trans_id "G3440.14";
NC_042997.1	PBRI	exon	139580473	139580545	.	-	.	gene_id "LOC115218232"; ID ""; gene_name "LOC115218232"; transcript_id "G3440.14"; exon_number "2"; uniq_trans_id "G3440.14";
NC_042997.1	PBRI	exon	139590462	139590668	.	-	.	gene_id "LOC115218232"; ID ""; gene_name "LOC115218232"; transcript_id "G3440.14"; exon_number "1"; uniq_trans_id "G3440.14";
NC_042997.1	PBRI	transcript	139530268	139590832	.	-	.	gene_id "LOC115218232"; ID ""; gene_name "LOC115218232"; transcript_id "G3440.3"; uniq_trans_id "G3440.3";
NC_042997.1	PBRI	exon	139530268	139530900	.	-	.	gene_id "LOC115218232"; ID ""; gene_name "LOC115218232"; transcript_id "G3440.3"; exon_number "13"; uniq_trans_id "G3440.3";
NC_042997.1	PBRI	exon	139532532	139532636	.	-	.	gene_id "LOC115218232"; ID ""; gene_name "LOC115218232"; transcript_id "G3440.3"; exon_number "12"; uniq_trans_id "G3440.3";
NC_042997.1	PBRI	exon	139536958	139537054	.	-	.	gene_id "LOC115218232"; ID ""; gene_name "LOC115218232"; transcript_id "G3440.3"; exon_number "11"; uniq_trans_id "G3440.3";
NC_042997.1	PBRI	exon	139539650	139539852	.	-	.	gene_id "LOC115218232"; ID ""; gene_name "LOC115218232"; transcript_id "G3440.3"; exon_number "10"; uniq_trans_id "G3440.3";
NC_042997.1	PBRI	exon	139543938	139544762	.	-	.	gene_id "LOC115218232"; ID ""; gene_name "LOC115218232"; transcript_id "G3440.3"; exon_number "9"; uniq_trans_id "G3440.3";
NC_042997.1	PBRI	exon	139548108	139548193	.	-	.	gene_id "LOC115218232"; ID ""; gene_name "LOC115218232"; transcript_id "G3440.3"; exon_number "8"; uniq_trans_id "G3440.3";
NC_042997.1	PBRI	exon	139549007	139549094	.	-	.	gene_id "LOC115218232"; ID ""; gene_name "LOC115218232"; transcript_id "G3440.3"; exon_number "7"; uniq_trans_id "G3440.3";
NC_042997.1	PBRI	exon	139550077	139550129	.	-	.	gene_id "LOC115218232"; ID ""; gene_name "LOC115218232"; transcript_id "G3440.3"; exon_number "6"; uniq_trans_id "G3440.3";
NC_042997.1	PBRI	exon	139553767	139553829	.	-	.	gene_id "LOC115218232"; ID ""; gene_name "LOC115218232"; transcript_id "G3440.3"; exon_number "5"; uniq_trans_id "G3440.3";
NC_042997.1	PBRI	exon	139565812	139565923	.	-	.	gene_id "LOC115218232"; ID ""; gene_name "LOC115218232"; transcript_id "G3440.3"; exon_number "4"; uniq_trans_id "G3440.3";
NC_042997.1	PBRI	exon	139570589	139570706	.	-	.	gene_id "LOC115218232"; ID ""; gene_name "LOC115218232"; transcript_id "G3440.3"; exon_number "3"; uniq_trans_id "G3440.3";
NC_042997.1	PBRI	exon	139580473	139580545	.	-	.	gene_id "LOC115218232"; ID ""; gene_name "LOC115218232"; transcript_id "G3440.3"; exon_number "2"; uniq_trans_id "G3440.3";
NC_042997.1	PBRI	exon	139590462	139590832	.	-	.	gene_id "LOC115218232"; ID ""; gene_name "LOC115218232"; transcript_id "G3440.3"; exon_number "1"; uniq_trans_id "G3440.3";
NC_042997.1	PBRI	transcript	139530268	139590697	.	-	.	gene_id "LOC115218232"; ID ""; gene_name "LOC115218232"; transcript_id "G3440.5"; uniq_trans_id "G3440.5";
NC_042997.1	PBRI	exon	139530268	139530900	.	-	.	gene_id "LOC115218232"; ID ""; gene_name "LOC115218232"; transcript_id "G3440.5"; exon_number "13"; uniq_trans_id "G3440.5";
NC_042997.1	PBRI	exon	139532532	139532636	.	-	.	gene_id "LOC115218232"; ID ""; gene_name "LOC115218232"; transcript_id "G3440.5"; exon_number "12"; uniq_trans_id "G3440.5";
NC_042997.1	PBRI	exon	139536958	139537054	.	-	.	gene_id "LOC115218232"; ID ""; gene_name "LOC115218232"; transcript_id "G3440.5"; exon_number "11"; uniq_trans_id "G3440.5";
NC_042997.1	PBRI	exon	139539650	139539852	.	-	.	gene_id "LOC115218232"; ID ""; gene_name "LOC115218232"; transcript_id "G3440.5"; exon_number "10"; uniq_trans_id "G3440.5";
NC_042997.1	PBRI	exon	139543938	139544762	.	-	.	gene_id "LOC115218232"; ID ""; gene_name "LOC115218232"; transcript_id "G3440.5"; exon_number "9"; uniq_trans_id "G3440.5";
NC_042997.1	PBRI	exon	139548108	139548193	.	-	.	gene_id "LOC115218232"; ID ""; gene_name "LOC115218232"; transcript_id "G3440.5"; exon_number "8"; uniq_trans_id "G3440.5";
NC_042997.1	PBRI	exon	139550077	139550129	.	-	.	gene_id "LOC115218232"; ID ""; gene_name "LOC115218232"; transcript_id "G3440.5"; exon_number "7"; uniq_trans_id "G3440.5";
NC_042997.1	PBRI	exon	139553767	139553829	.	-	.	gene_id "LOC115218232"; ID ""; gene_name "LOC115218232"; transcript_id "G3440.5"; exon_number "6"; uniq_trans_id "G3440.5";
NC_042997.1	PBRI	exon	139565812	139565923	.	-	.	gene_id "LOC115218232"; ID ""; gene_name "LOC115218232"; transcript_id "G3440.5"; exon_number "5"; uniq_trans_id "G3440.5";
NC_042997.1	PBRI	exon	139570589	139570706	.	-	.	gene_id "LOC115218232"; ID ""; gene_name "LOC115218232"; transcript_id "G3440.5"; exon_number "4"; uniq_trans_id "G3440.5";
NC_042997.1	PBRI	exon	139572936	139573031	.	-	.	gene_id "LOC115218232"; ID ""; gene_name "LOC115218232"; transcript_id "G3440.5"; exon_number "3"; uniq_trans_id "G3440.5";
NC_042997.1	PBRI	exon	139580473	139580545	.	-	.	gene_id "LOC115218232"; ID ""; gene_name "LOC115218232"; transcript_id "G3440.5"; exon_number "2"; uniq_trans_id "G3440.5";
NC_042997.1	PBRI	exon	139590462	139590697	.	-	.	gene_id "LOC115218232"; ID ""; gene_name "LOC115218232"; transcript_id "G3440.5"; exon_number "1"; uniq_trans_id "G3440.5";
NC_042997.1	PBRI	transcript	139530268	139590658	.	-	.	gene_id "LOC115218232"; ID ""; gene_name "LOC115218232"; transcript_id "G3440.6"; uniq_trans_id "G3440.6";
NC_042997.1	PBRI	exon	139530268	139530900	.	-	.	gene_id "LOC115218232"; ID ""; gene_name "LOC115218232"; transcript_id "G3440.6"; exon_number "12"; uniq_trans_id "G3440.6";
NC_042997.1	PBRI	exon	139532532	139532636	.	-	.	gene_id "LOC115218232"; ID ""; gene_name "LOC115218232"; transcript_id "G3440.6"; exon_number "11"; uniq_trans_id "G3440.6";
NC_042997.1	PBRI	exon	139536958	139537054	.	-	.	gene_id "LOC115218232"; ID ""; gene_name "LOC115218232"; transcript_id "G3440.6"; exon_number "10"; uniq_trans_id "G3440.6";
NC_042997.1	PBRI	exon	139539650	139539852	.	-	.	gene_id "LOC115218232"; ID ""; gene_name "LOC115218232"; transcript_id "G3440.6"; exon_number "9"; uniq_trans_id "G3440.6";
NC_042997.1	PBRI	exon	139543938	139544762	.	-	.	gene_id "LOC115218232"; ID ""; gene_name "LOC115218232"; transcript_id "G3440.6"; exon_number "8"; uniq_trans_id "G3440.6";
NC_042997.1	PBRI	exon	139548108	139548193	.	-	.	gene_id "LOC115218232"; ID ""; gene_name "LOC115218232"; transcript_id "G3440.6"; exon_number "7"; uniq_trans_id "G3440.6";
NC_042997.1	PBRI	exon	139550077	139550129	.	-	.	gene_id "LOC115218232"; ID ""; gene_name "LOC115218232"; transcript_id "G3440.6"; exon_number "6"; uniq_trans_id "G3440.6";
NC_042997.1	PBRI	exon	139553767	139553829	.	-	.	gene_id "LOC115218232"; ID ""; gene_name "LOC115218232"; transcript_id "G3440.6"; exon_number "5"; uniq_trans_id "G3440.6";
NC_042997.1	PBRI	exon	139565812	139565923	.	-	.	gene_id "LOC115218232"; ID ""; gene_name "LOC115218232"; transcript_id "G3440.6"; exon_number "4"; uniq_trans_id "G3440.6";
NC_042997.1	PBRI	exon	139570589	139570706	.	-	.	gene_id "LOC115218232"; ID ""; gene_name "LOC115218232"; transcript_id "G3440.6"; exon_number "3"; uniq_trans_id "G3440.6";
NC_042997.1	PBRI	exon	139580473	139580545	.	-	.	gene_id "LOC115218232"; ID ""; gene_name "LOC115218232"; transcript_id "G3440.6"; exon_number "2"; uniq_trans_id "G3440.6";
NC_042997.1	PBRI	exon	139590462	139590658	.	-	.	gene_id "LOC115218232"; ID ""; gene_name "LOC115218232"; transcript_id "G3440.6"; exon_number "1"; uniq_trans_id "G3440.6";
NC_042997.1	PBRI	transcript	139530268	139590708	.	-	.	gene_id "LOC115218232"; ID ""; gene_name "LOC115218232"; transcript_id "G3440.7"; uniq_trans_id "G3440.7";
NC_042997.1	PBRI	exon	139530268	139530900	.	-	.	gene_id "LOC115218232"; ID ""; gene_name "LOC115218232"; transcript_id "G3440.7"; exon_number "13"; uniq_trans_id "G3440.7";
NC_042997.1	PBRI	exon	139532532	139532636	.	-	.	gene_id "LOC115218232"; ID ""; gene_name "LOC115218232"; transcript_id "G3440.7"; exon_number "12"; uniq_trans_id "G3440.7";
NC_042997.1	PBRI	exon	139536958	139537054	.	-	.	gene_id "LOC115218232"; ID ""; gene_name "LOC115218232"; transcript_id "G3440.7"; exon_number "11"; uniq_trans_id "G3440.7";
NC_042997.1	PBRI	exon	139539650	139539852	.	-	.	gene_id "LOC115218232"; ID ""; gene_name "LOC115218232"; transcript_id "G3440.7"; exon_number "10"; uniq_trans_id "G3440.7";
NC_042997.1	PBRI	exon	139543938	139544762	.	-	.	gene_id "LOC115218232"; ID ""; gene_name "LOC115218232"; transcript_id "G3440.7"; exon_number "9"; uniq_trans_id "G3440.7";
NC_042997.1	PBRI	exon	139548108	139549094	.	-	.	gene_id "LOC115218232"; ID ""; gene_name "LOC115218232"; transcript_id "G3440.7"; exon_number "8"; uniq_trans_id "G3440.7";
NC_042997.1	PBRI	exon	139550077	139550129	.	-	.	gene_id "LOC115218232"; ID ""; gene_name "LOC115218232"; transcript_id "G3440.7"; exon_number "7"; uniq_trans_id "G3440.7";
NC_042997.1	PBRI	exon	139553767	139553829	.	-	.	gene_id "LOC115218232"; ID ""; gene_name "LOC115218232"; transcript_id "G3440.7"; exon_number "6"; uniq_trans_id "G3440.7";
NC_042997.1	PBRI	exon	139565812	139565923	.	-	.	gene_id "LOC115218232"; ID ""; gene_name "LOC115218232"; transcript_id "G3440.7"; exon_number "5"; uniq_trans_id "G3440.7";
NC_042997.1	PBRI	exon	139570589	139570706	.	-	.	gene_id "LOC115218232"; ID ""; gene_name "LOC115218232"; transcript_id "G3440.7"; exon_number "4"; uniq_trans_id "G3440.7";
NC_042997.1	PBRI	exon	139572936	139573031	.	-	.	gene_id "LOC115218232"; ID ""; gene_name "LOC115218232"; transcript_id "G3440.7"; exon_number "3"; uniq_trans_id "G3440.7";
NC_042997.1	PBRI	exon	139580473	139580545	.	-	.	gene_id "LOC115218232"; ID ""; gene_name "LOC115218232"; transcript_id "G3440.7"; exon_number "2"; uniq_trans_id "G3440.7";
NC_042997.1	PBRI	exon	139590462	139590708	.	-	.	gene_id "LOC115218232"; ID ""; gene_name "LOC115218232"; transcript_id "G3440.7"; exon_number "1"; uniq_trans_id "G3440.7";
NC_042997.1	Gnomon	transcript	139530269	139590708	.	-	.	gene_id "LOC115218232"; ID "XM_029787959.2"; gene_name "LOC115218232"; transcript_id "XM_029787959.2";
NC_042997.1	Gnomon	CDS	139530795	139530900	.	-	1	gene_id "LOC115218232"; db_xref "GeneID:115218232"; gbkey "CDS"; gene "LOC115218232"; ID ""; gene_name "LOC115218232"; transcript_id "XM_029787959.2"; product "VPS9 domain-containing protein 1 isoform X1"; protein_id "XP_029643819.1"; exon_number "14";
NC_042997.1	Gnomon	CDS	139532532	139532636	.	-	1	gene_id "LOC115218232"; db_xref "GeneID:115218232"; gbkey "CDS"; gene "LOC115218232"; ID ""; gene_name "LOC115218232"; transcript_id "XM_029787959.2"; product "VPS9 domain-containing protein 1 isoform X1"; protein_id "XP_029643819.1"; exon_number "13";
NC_042997.1	Gnomon	CDS	139536958	139537054	.	-	2	gene_id "LOC115218232"; db_xref "GeneID:115218232"; gbkey "CDS"; gene "LOC115218232"; ID ""; gene_name "LOC115218232"; transcript_id "XM_029787959.2"; product "VPS9 domain-containing protein 1 isoform X1"; protein_id "XP_029643819.1"; exon_number "12";
NC_042997.1	Gnomon	CDS	139539650	139539852	.	-	1	gene_id "LOC115218232"; db_xref "GeneID:115218232"; gbkey "CDS"; gene "LOC115218232"; ID ""; gene_name "LOC115218232"; transcript_id "XM_029787959.2"; product "VPS9 domain-containing protein 1 isoform X1"; protein_id "XP_029643819.1"; exon_number "11";
NC_042997.1	Gnomon	CDS	139543938	139544762	.	-	1	gene_id "LOC115218232"; db_xref "GeneID:115218232"; gbkey "CDS"; gene "LOC115218232"; ID ""; gene_name "LOC115218232"; transcript_id "XM_029787959.2"; product "VPS9 domain-containing protein 1 isoform X1"; protein_id "XP_029643819.1"; exon_number "10";
NC_042997.1	Gnomon	CDS	139548108	139548193	.	-	0	gene_id "LOC115218232"; db_xref "GeneID:115218232"; gbkey "CDS"; gene "LOC115218232"; ID ""; gene_name "LOC115218232"; transcript_id "XM_029787959.2"; product "VPS9 domain-containing protein 1 isoform X1"; protein_id "XP_029643819.1"; exon_number "9";
NC_042997.1	Gnomon	CDS	139549007	139549094	.	-	1	gene_id "LOC115218232"; db_xref "GeneID:115218232"; gbkey "CDS"; gene "LOC115218232"; ID ""; gene_name "LOC115218232"; transcript_id "XM_029787959.2"; product "VPS9 domain-containing protein 1 isoform X1"; protein_id "XP_029643819.1"; exon_number "8";
NC_042997.1	Gnomon	CDS	139550077	139550129	.	-	0	gene_id "LOC115218232"; db_xref "GeneID:115218232"; gbkey "CDS"; gene "LOC115218232"; ID ""; gene_name "LOC115218232"; transcript_id "XM_029787959.2"; product "VPS9 domain-containing protein 1 isoform X1"; protein_id "XP_029643819.1"; exon_number "7";
NC_042997.1	Gnomon	CDS	139553767	139553829	.	-	0	gene_id "LOC115218232"; db_xref "GeneID:115218232"; gbkey "CDS"; gene "LOC115218232"; ID ""; gene_name "LOC115218232"; transcript_id "XM_029787959.2"; product "VPS9 domain-containing protein 1 isoform X1"; protein_id "XP_029643819.1"; exon_number "6";
NC_042997.1	Gnomon	CDS	139565812	139565923	.	-	1	gene_id "LOC115218232"; db_xref "GeneID:115218232"; gbkey "CDS"; gene "LOC115218232"; ID ""; gene_name "LOC115218232"; transcript_id "XM_029787959.2"; product "VPS9 domain-containing protein 1 isoform X1"; protein_id "XP_029643819.1"; exon_number "5";
NC_042997.1	Gnomon	CDS	139570589	139570706	.	-	2	gene_id "LOC115218232"; db_xref "GeneID:115218232"; gbkey "CDS"; gene "LOC115218232"; ID ""; gene_name "LOC115218232"; transcript_id "XM_029787959.2"; product "VPS9 domain-containing protein 1 isoform X1"; protein_id "XP_029643819.1"; exon_number "4";
NC_042997.1	Gnomon	CDS	139572936	139573031	.	-	2	gene_id "LOC115218232"; db_xref "GeneID:115218232"; gbkey "CDS"; gene "LOC115218232"; ID ""; gene_name "LOC115218232"; transcript_id "XM_029787959.2"; product "VPS9 domain-containing protein 1 isoform X1"; protein_id "XP_029643819.1"; exon_number "3";
NC_042997.1	Gnomon	CDS	139580473	139580545	.	-	0	gene_id "LOC115218232"; db_xref "GeneID:115218232"; gbkey "CDS"; gene "LOC115218232"; ID ""; gene_name "LOC115218232"; transcript_id "XM_029787959.2"; product "VPS9 domain-containing protein 1 isoform X1"; protein_id "XP_029643819.1"; exon_number "2";
NC_042997.1	Gnomon	CDS	139590462	139590539	.	-	0	gene_id "LOC115218232"; db_xref "GeneID:115218232"; gbkey "CDS"; gene "LOC115218232"; ID ""; gene_name "LOC115218232"; transcript_id "XM_029787959.2"; product "VPS9 domain-containing protein 1 isoform X1"; protein_id "XP_029643819.1"; exon_number "1";
NC_042997.1	Gnomon	exon	139530269	139530900	.	-	.	gene_id "LOC115218232"; db_xref "GeneID:115218232"; gbkey "mRNA"; gene "LOC115218232"; ID ""; gene_name "LOC115218232"; transcript_id "XM_029787959.2"; product "VPS9 domain-containing protein 1, transcript variant X1"; exon_number "14"; model_evidence "Supporting evidence includes similarity to: 1 Protein, and 100% coverage of the annotated genomic feature by RNAseq alignments, including 42 samples with support for all annotated introns";
NC_042997.1	Gnomon	exon	139532532	139532636	.	-	.	gene_id "LOC115218232"; db_xref "GeneID:115218232"; gbkey "mRNA"; gene "LOC115218232"; ID ""; gene_name "LOC115218232"; transcript_id "XM_029787959.2"; product "VPS9 domain-containing protein 1, transcript variant X1"; exon_number "13"; model_evidence "Supporting evidence includes similarity to: 1 Protein, and 100% coverage of the annotated genomic feature by RNAseq alignments, including 42 samples with support for all annotated introns";
NC_042997.1	Gnomon	exon	139536958	139537054	.	-	.	gene_id "LOC115218232"; db_xref "GeneID:115218232"; gbkey "mRNA"; gene "LOC115218232"; ID ""; gene_name "LOC115218232"; transcript_id "XM_029787959.2"; product "VPS9 domain-containing protein 1, transcript variant X1"; exon_number "12"; model_evidence "Supporting evidence includes similarity to: 1 Protein, and 100% coverage of the annotated genomic feature by RNAseq alignments, including 42 samples with support for all annotated introns";
NC_042997.1	Gnomon	exon	139539650	139539852	.	-	.	gene_id "LOC115218232"; db_xref "GeneID:115218232"; gbkey "mRNA"; gene "LOC115218232"; ID ""; gene_name "LOC115218232"; transcript_id "XM_029787959.2"; product "VPS9 domain-containing protein 1, transcript variant X1"; exon_number "11"; model_evidence "Supporting evidence includes similarity to: 1 Protein, and 100% coverage of the annotated genomic feature by RNAseq alignments, including 42 samples with support for all annotated introns";
NC_042997.1	Gnomon	exon	139543938	139544762	.	-	.	gene_id "LOC115218232"; db_xref "GeneID:115218232"; gbkey "mRNA"; gene "LOC115218232"; ID ""; gene_name "LOC115218232"; transcript_id "XM_029787959.2"; product "VPS9 domain-containing protein 1, transcript variant X1"; exon_number "10"; model_evidence "Supporting evidence includes similarity to: 1 Protein, and 100% coverage of the annotated genomic feature by RNAseq alignments, including 42 samples with support for all annotated introns";
NC_042997.1	Gnomon	exon	139548108	139548193	.	-	.	gene_id "LOC115218232"; db_xref "GeneID:115218232"; gbkey "mRNA"; gene "LOC115218232"; ID ""; gene_name "LOC115218232"; transcript_id "XM_029787959.2"; product "VPS9 domain-containing protein 1, transcript variant X1"; exon_number "9"; model_evidence "Supporting evidence includes similarity to: 1 Protein, and 100% coverage of the annotated genomic feature by RNAseq alignments, including 42 samples with support for all annotated introns";
NC_042997.1	Gnomon	exon	139549007	139549094	.	-	.	gene_id "LOC115218232"; db_xref "GeneID:115218232"; gbkey "mRNA"; gene "LOC115218232"; ID ""; gene_name "LOC115218232"; transcript_id "XM_029787959.2"; product "VPS9 domain-containing protein 1, transcript variant X1"; exon_number "8"; model_evidence "Supporting evidence includes similarity to: 1 Protein, and 100% coverage of the annotated genomic feature by RNAseq alignments, including 42 samples with support for all annotated introns";
NC_042997.1	Gnomon	exon	139550077	139550129	.	-	.	gene_id "LOC115218232"; db_xref "GeneID:115218232"; gbkey "mRNA"; gene "LOC115218232"; ID ""; gene_name "LOC115218232"; transcript_id "XM_029787959.2"; product "VPS9 domain-containing protein 1, transcript variant X1"; exon_number "7"; model_evidence "Supporting evidence includes similarity to: 1 Protein, and 100% coverage of the annotated genomic feature by RNAseq alignments, including 42 samples with support for all annotated introns";
NC_042997.1	Gnomon	exon	139553767	139553829	.	-	.	gene_id "LOC115218232"; db_xref "GeneID:115218232"; gbkey "mRNA"; gene "LOC115218232"; ID ""; gene_name "LOC115218232"; transcript_id "XM_029787959.2"; product "VPS9 domain-containing protein 1, transcript variant X1"; exon_number "6"; model_evidence "Supporting evidence includes similarity to: 1 Protein, and 100% coverage of the annotated genomic feature by RNAseq alignments, including 42 samples with support for all annotated introns";
NC_042997.1	Gnomon	exon	139565812	139565923	.	-	.	gene_id "LOC115218232"; db_xref "GeneID:115218232"; gbkey "mRNA"; gene "LOC115218232"; ID ""; gene_name "LOC115218232"; transcript_id "XM_029787959.2"; product "VPS9 domain-containing protein 1, transcript variant X1"; exon_number "5"; model_evidence "Supporting evidence includes similarity to: 1 Protein, and 100% coverage of the annotated genomic feature by RNAseq alignments, including 42 samples with support for all annotated introns";
NC_042997.1	Gnomon	exon	139570589	139570706	.	-	.	gene_id "LOC115218232"; db_xref "GeneID:115218232"; gbkey "mRNA"; gene "LOC115218232"; ID ""; gene_name "LOC115218232"; transcript_id "XM_029787959.2"; product "VPS9 domain-containing protein 1, transcript variant X1"; exon_number "4"; model_evidence "Supporting evidence includes similarity to: 1 Protein, and 100% coverage of the annotated genomic feature by RNAseq alignments, including 42 samples with support for all annotated introns";
NC_042997.1	Gnomon	exon	139572936	139573031	.	-	.	gene_id "LOC115218232"; db_xref "GeneID:115218232"; gbkey "mRNA"; gene "LOC115218232"; ID ""; gene_name "LOC115218232"; transcript_id "XM_029787959.2"; product "VPS9 domain-containing protein 1, transcript variant X1"; exon_number "3"; model_evidence "Supporting evidence includes similarity to: 1 Protein, and 100% coverage of the annotated genomic feature by RNAseq alignments, including 42 samples with support for all annotated introns";
NC_042997.1	Gnomon	exon	139580473	139580545	.	-	.	gene_id "LOC115218232"; db_xref "GeneID:115218232"; gbkey "mRNA"; gene "LOC115218232"; ID ""; gene_name "LOC115218232"; transcript_id "XM_029787959.2"; product "VPS9 domain-containing protein 1, transcript variant X1"; exon_number "2"; model_evidence "Supporting evidence includes similarity to: 1 Protein, and 100% coverage of the annotated genomic feature by RNAseq alignments, including 42 samples with support for all annotated introns";
NC_042997.1	Gnomon	exon	139590462	139590708	.	-	.	gene_id "LOC115218232"; db_xref "GeneID:115218232"; gbkey "mRNA"; gene "LOC115218232"; ID ""; gene_name "LOC115218232"; transcript_id "XM_029787959.2"; product "VPS9 domain-containing protein 1, transcript variant X1"; exon_number "1"; model_evidence "Supporting evidence includes similarity to: 1 Protein, and 100% coverage of the annotated genomic feature by RNAseq alignments, including 42 samples with support for all annotated introns";
NC_042997.1	Gnomon	start_codon	139590537	139590539	.	-	0	gene_id "LOC115218232"; db_xref "GeneID:115218232"; gbkey "CDS"; gene "LOC115218232"; ID ""; gene_name "LOC115218232"; transcript_id "XM_029787959.2"; product "VPS9 domain-containing protein 1 isoform X1"; protein_id "XP_029643819.1"; exon_number "1";
NC_042997.1	Gnomon	stop_codon	139530792	139530794	.	-	0	gene_id "LOC115218232"; db_xref "GeneID:115218232"; gbkey "CDS"; gene "LOC115218232"; ID ""; gene_name "LOC115218232"; transcript_id "XM_029787959.2"; product "VPS9 domain-containing protein 1 isoform X1"; protein_id "XP_029643819.1"; exon_number "14";
NC_042997.1	Gnomon	transcript	139530269	139573031	.	-	.	gene_id "LOC115218232"; ID "XM_036505221.1"; gene_name "LOC115218232"; transcript_id "XM_036505221.1";
NC_042997.1	Gnomon	CDS	139530795	139530900	.	-	1	gene_id "LOC115218232"; db_xref "GeneID:115218232"; gbkey "CDS"; gene "LOC115218232"; ID ""; gene_name "LOC115218232"; transcript_id "XM_036505221.1"; product "VPS9 domain-containing protein 1 isoform X2"; protein_id "XP_036361114.1"; exon_number "11";
NC_042997.1	Gnomon	CDS	139532532	139532636	.	-	1	gene_id "LOC115218232"; db_xref "GeneID:115218232"; gbkey "CDS"; gene "LOC115218232"; ID ""; gene_name "LOC115218232"; transcript_id "XM_036505221.1"; product "VPS9 domain-containing protein 1 isoform X2"; protein_id "XP_036361114.1"; exon_number "10";
NC_042997.1	Gnomon	CDS	139536958	139537054	.	-	2	gene_id "LOC115218232"; db_xref "GeneID:115218232"; gbkey "CDS"; gene "LOC115218232"; ID ""; gene_name "LOC115218232"; transcript_id "XM_036505221.1"; product "VPS9 domain-containing protein 1 isoform X2"; protein_id "XP_036361114.1"; exon_number "9";
NC_042997.1	Gnomon	CDS	139539650	139539852	.	-	1	gene_id "LOC115218232"; db_xref "GeneID:115218232"; gbkey "CDS"; gene "LOC115218232"; ID ""; gene_name "LOC115218232"; transcript_id "XM_036505221.1"; product "VPS9 domain-containing protein 1 isoform X2"; protein_id "XP_036361114.1"; exon_number "8";
NC_042997.1	Gnomon	CDS	139543938	139544762	.	-	1	gene_id "LOC115218232"; db_xref "GeneID:115218232"; gbkey "CDS"; gene "LOC115218232"; ID ""; gene_name "LOC115218232"; transcript_id "XM_036505221.1"; product "VPS9 domain-containing protein 1 isoform X2"; protein_id "XP_036361114.1"; exon_number "7";
NC_042997.1	Gnomon	CDS	139548108	139548193	.	-	0	gene_id "LOC115218232"; db_xref "GeneID:115218232"; gbkey "CDS"; gene "LOC115218232"; ID ""; gene_name "LOC115218232"; transcript_id "XM_036505221.1"; product "VPS9 domain-containing protein 1 isoform X2"; protein_id "XP_036361114.1"; exon_number "6";
NC_042997.1	Gnomon	CDS	139549007	139549094	.	-	1	gene_id "LOC115218232"; db_xref "GeneID:115218232"; gbkey "CDS"; gene "LOC115218232"; ID ""; gene_name "LOC115218232"; transcript_id "XM_036505221.1"; product "VPS9 domain-containing protein 1 isoform X2"; protein_id "XP_036361114.1"; exon_number "5";
NC_042997.1	Gnomon	CDS	139550077	139550129	.	-	0	gene_id "LOC115218232"; db_xref "GeneID:115218232"; gbkey "CDS"; gene "LOC115218232"; ID ""; gene_name "LOC115218232"; transcript_id "XM_036505221.1"; product "VPS9 domain-containing protein 1 isoform X2"; protein_id "XP_036361114.1"; exon_number "4";
NC_042997.1	Gnomon	CDS	139553767	139553829	.	-	0	gene_id "LOC115218232"; db_xref "GeneID:115218232"; gbkey "CDS"; gene "LOC115218232"; ID ""; gene_name "LOC115218232"; transcript_id "XM_036505221.1"; product "VPS9 domain-containing protein 1 isoform X2"; protein_id "XP_036361114.1"; exon_number "3";
NC_042997.1	Gnomon	CDS	139565812	139565913	.	-	0	gene_id "LOC115218232"; db_xref "GeneID:115218232"; gbkey "CDS"; gene "LOC115218232"; ID ""; gene_name "LOC115218232"; transcript_id "XM_036505221.1"; product "VPS9 domain-containing protein 1 isoform X2"; protein_id "XP_036361114.1"; exon_number "2";
NC_042997.1	Gnomon	exon	139530269	139530900	.	-	.	gene_id "LOC115218232"; db_xref "GeneID:115218232"; gbkey "mRNA"; gene "LOC115218232"; ID ""; gene_name "LOC115218232"; transcript_id "XM_036505221.1"; product "VPS9 domain-containing protein 1, transcript variant X2"; exon_number "11"; model_evidence "Supporting evidence includes similarity to: 1 Protein, and 100% coverage of the annotated genomic feature by RNAseq alignments, including 18 samples with support for all annotated introns";
NC_042997.1	Gnomon	exon	139532532	139532636	.	-	.	gene_id "LOC115218232"; db_xref "GeneID:115218232"; gbkey "mRNA"; gene "LOC115218232"; ID ""; gene_name "LOC115218232"; transcript_id "XM_036505221.1"; product "VPS9 domain-containing protein 1, transcript variant X2"; exon_number "10"; model_evidence "Supporting evidence includes similarity to: 1 Protein, and 100% coverage of the annotated genomic feature by RNAseq alignments, including 18 samples with support for all annotated introns";
NC_042997.1	Gnomon	exon	139536958	139537054	.	-	.	gene_id "LOC115218232"; db_xref "GeneID:115218232"; gbkey "mRNA"; gene "LOC115218232"; ID ""; gene_name "LOC115218232"; transcript_id "XM_036505221.1"; product "VPS9 domain-containing protein 1, transcript variant X2"; exon_number "9"; model_evidence "Supporting evidence includes similarity to: 1 Protein, and 100% coverage of the annotated genomic feature by RNAseq alignments, including 18 samples with support for all annotated introns";
NC_042997.1	Gnomon	exon	139539650	139539852	.	-	.	gene_id "LOC115218232"; db_xref "GeneID:115218232"; gbkey "mRNA"; gene "LOC115218232"; ID ""; gene_name "LOC115218232"; transcript_id "XM_036505221.1"; product "VPS9 domain-containing protein 1, transcript variant X2"; exon_number "8"; model_evidence "Supporting evidence includes similarity to: 1 Protein, and 100% coverage of the annotated genomic feature by RNAseq alignments, including 18 samples with support for all annotated introns";
NC_042997.1	Gnomon	exon	139543938	139544762	.	-	.	gene_id "LOC115218232"; db_xref "GeneID:115218232"; gbkey "mRNA"; gene "LOC115218232"; ID ""; gene_name "LOC115218232"; transcript_id "XM_036505221.1"; product "VPS9 domain-containing protein 1, transcript variant X2"; exon_number "7"; model_evidence "Supporting evidence includes similarity to: 1 Protein, and 100% coverage of the annotated genomic feature by RNAseq alignments, including 18 samples with support for all annotated introns";
NC_042997.1	Gnomon	exon	139548108	139548193	.	-	.	gene_id "LOC115218232"; db_xref "GeneID:115218232"; gbkey "mRNA"; gene "LOC115218232"; ID ""; gene_name "LOC115218232"; transcript_id "XM_036505221.1"; product "VPS9 domain-containing protein 1, transcript variant X2"; exon_number "6"; model_evidence "Supporting evidence includes similarity to: 1 Protein, and 100% coverage of the annotated genomic feature by RNAseq alignments, including 18 samples with support for all annotated introns";
NC_042997.1	Gnomon	exon	139549007	139549094	.	-	.	gene_id "LOC115218232"; db_xref "GeneID:115218232"; gbkey "mRNA"; gene "LOC115218232"; ID ""; gene_name "LOC115218232"; transcript_id "XM_036505221.1"; product "VPS9 domain-containing protein 1, transcript variant X2"; exon_number "5"; model_evidence "Supporting evidence includes similarity to: 1 Protein, and 100% coverage of the annotated genomic feature by RNAseq alignments, including 18 samples with support for all annotated introns";
NC_042997.1	Gnomon	exon	139550077	139550129	.	-	.	gene_id "LOC115218232"; db_xref "GeneID:115218232"; gbkey "mRNA"; gene "LOC115218232"; ID ""; gene_name "LOC115218232"; transcript_id "XM_036505221.1"; product "VPS9 domain-containing protein 1, transcript variant X2"; exon_number "4"; model_evidence "Supporting evidence includes similarity to: 1 Protein, and 100% coverage of the annotated genomic feature by RNAseq alignments, including 18 samples with support for all annotated introns";
NC_042997.1	Gnomon	exon	139553767	139553829	.	-	.	gene_id "LOC115218232"; db_xref "GeneID:115218232"; gbkey "mRNA"; gene "LOC115218232"; ID ""; gene_name "LOC115218232"; transcript_id "XM_036505221.1"; product "VPS9 domain-containing protein 1, transcript variant X2"; exon_number "3"; model_evidence "Supporting evidence includes similarity to: 1 Protein, and 100% coverage of the annotated genomic feature by RNAseq alignments, including 18 samples with support for all annotated introns";
NC_042997.1	Gnomon	exon	139565812	139565923	.	-	.	gene_id "LOC115218232"; db_xref "GeneID:115218232"; gbkey "mRNA"; gene "LOC115218232"; ID ""; gene_name "LOC115218232"; transcript_id "XM_036505221.1"; product "VPS9 domain-containing protein 1, transcript variant X2"; exon_number "2"; model_evidence "Supporting evidence includes similarity to: 1 Protein, and 100% coverage of the annotated genomic feature by RNAseq alignments, including 18 samples with support for all annotated introns";
NC_042997.1	Gnomon	exon	139572936	139573031	.	-	.	gene_id "LOC115218232"; db_xref "GeneID:115218232"; gbkey "mRNA"; gene "LOC115218232"; ID ""; gene_name "LOC115218232"; transcript_id "XM_036505221.1"; product "VPS9 domain-containing protein 1, transcript variant X2"; exon_number "1"; model_evidence "Supporting evidence includes similarity to: 1 Protein, and 100% coverage of the annotated genomic feature by RNAseq alignments, including 18 samples with support for all annotated introns";
NC_042997.1	Gnomon	start_codon	139565911	139565913	.	-	0	gene_id "LOC115218232"; db_xref "GeneID:115218232"; gbkey "CDS"; gene "LOC115218232"; ID ""; gene_name "LOC115218232"; transcript_id "XM_036505221.1"; product "VPS9 domain-containing protein 1 isoform X2"; protein_id "XP_036361114.1"; exon_number "2";
NC_042997.1	Gnomon	stop_codon	139530792	139530794	.	-	0	gene_id "LOC115218232"; db_xref "GeneID:115218232"; gbkey "CDS"; gene "LOC115218232"; ID ""; gene_name "LOC115218232"; transcript_id "XM_036505221.1"; product "VPS9 domain-containing protein 1 isoform X2"; protein_id "XP_036361114.1"; exon_number "11";
NC_042997.1	Gnomon	gene	110921947	110970496	.	+	.	gene_id "LOC115218240"; db_xref "GeneID:115218240"; gbkey "Gene"; gene "LOC115218240"; gene_biotype "protein_coding"; ID ""; gene_name "LOC115218240";
NC_042997.1	Gnomon	transcript	110921947	110970496	.	+	.	gene_id "LOC115218240"; ID "XM_029787972.2"; gene_name "LOC115218240"; transcript_id "XM_029787972.2";
NC_042997.1	Gnomon	CDS	110951546	110951647	.	+	0	gene_id "LOC115218240"; db_xref "GeneID:115218240"; gbkey "CDS"; gene "LOC115218240"; ID ""; gene_name "LOC115218240"; transcript_id "XM_029787972.2"; product "inhibitor of nuclear factor kappa-B kinase subunit epsilon"; protein_id "XP_029643832.1"; exon_number "2";
NC_042997.1	Gnomon	CDS	110964842	110964982	.	+	0	gene_id "LOC115218240"; db_xref "GeneID:115218240"; gbkey "CDS"; gene "LOC115218240"; ID ""; gene_name "LOC115218240"; transcript_id "XM_029787972.2"; product "inhibitor of nuclear factor kappa-B kinase subunit epsilon"; protein_id "XP_029643832.1"; exon_number "3";
NC_042997.1	Gnomon	CDS	110965149	110965278	.	+	0	gene_id "LOC115218240"; db_xref "GeneID:115218240"; gbkey "CDS"; gene "LOC115218240"; ID ""; gene_name "LOC115218240"; transcript_id "XM_029787972.2"; product "inhibitor of nuclear factor kappa-B kinase subunit epsilon"; protein_id "XP_029643832.1"; exon_number "4";
NC_042997.1	Gnomon	CDS	110970389	110970480	.	+	2	gene_id "LOC115218240"; db_xref "GeneID:115218240"; gbkey "CDS"; gene "LOC115218240"; ID ""; gene_name "LOC115218240"; transcript_id "XM_029787972.2"; product "inhibitor of nuclear factor kappa-B kinase subunit epsilon"; protein_id "XP_029643832.1"; exon_number "5";
NC_042997.1	Gnomon	exon	110921947	110922003	.	+	.	gene_id "LOC115218240"; db_xref "GeneID:115218240"; gbkey "mRNA"; gene "LOC115218240"; ID ""; gene_name "LOC115218240"; transcript_id "XM_029787972.2"; product "inhibitor of nuclear factor kappa-B kinase subunit epsilon, transcript variant X2"; exon_number "1"; model_evidence "Supporting evidence includes similarity to: 100% coverage of the annotated genomic feature by RNAseq alignments, including 36 samples with support for all annotated introns";
NC_042997.1	Gnomon	exon	110951353	110951647	.	+	.	gene_id "LOC115218240"; db_xref "GeneID:115218240"; gbkey "mRNA"; gene "LOC115218240"; ID ""; gene_name "LOC115218240"; transcript_id "XM_029787972.2"; product "inhibitor of nuclear factor kappa-B kinase subunit epsilon, transcript variant X2"; exon_number "2"; model_evidence "Supporting evidence includes similarity to: 100% coverage of the annotated genomic feature by RNAseq alignments, including 36 samples with support for all annotated introns";
NC_042997.1	Gnomon	exon	110964842	110964982	.	+	.	gene_id "LOC115218240"; db_xref "GeneID:115218240"; gbkey "mRNA"; gene "LOC115218240"; ID ""; gene_name "LOC115218240"; transcript_id "XM_029787972.2"; product "inhibitor of nuclear factor kappa-B kinase subunit epsilon, transcript variant X2"; exon_number "3"; model_evidence "Supporting evidence includes similarity to: 100% coverage of the annotated genomic feature by RNAseq alignments, including 36 samples with support for all annotated introns";
NC_042997.1	Gnomon	exon	110965149	110965278	.	+	.	gene_id "LOC115218240"; db_xref "GeneID:115218240"; gbkey "mRNA"; gene "LOC115218240"; ID ""; gene_name "LOC115218240"; transcript_id "XM_029787972.2"; product "inhibitor of nuclear factor kappa-B kinase subunit epsilon, transcript variant X2"; exon_number "4"; model_evidence "Supporting evidence includes similarity to: 100% coverage of the annotated genomic feature by RNAseq alignments, including 36 samples with support for all annotated introns";
NC_042997.1	Gnomon	exon	110970389	110970496	.	+	.	gene_id "LOC115218240"; db_xref "GeneID:115218240"; gbkey "mRNA"; gene "LOC115218240"; ID ""; gene_name "LOC115218240"; transcript_id "XM_029787972.2"; product "inhibitor of nuclear factor kappa-B kinase subunit epsilon, transcript variant X2"; exon_number "5"; model_evidence "Supporting evidence includes similarity to: 100% coverage of the annotated genomic feature by RNAseq alignments, including 36 samples with support for all annotated introns";
NC_042997.1	Gnomon	start_codon	110951546	110951548	.	+	0	gene_id "LOC115218240"; db_xref "GeneID:115218240"; gbkey "CDS"; gene "LOC115218240"; ID ""; gene_name "LOC115218240"; transcript_id "XM_029787972.2"; product "inhibitor of nuclear factor kappa-B kinase subunit epsilon"; protein_id "XP_029643832.1"; exon_number "2";
NC_042997.1	Gnomon	stop_codon	110970481	110970483	.	+	0	gene_id "LOC115218240"; db_xref "GeneID:115218240"; gbkey "CDS"; gene "LOC115218240"; ID ""; gene_name "LOC115218240"; transcript_id "XM_029787972.2"; product "inhibitor of nuclear factor kappa-B kinase subunit epsilon"; protein_id "XP_029643832.1"; exon_number "5";
NC_042997.1	Gnomon	transcript	110944983	110970496	.	+	.	gene_id "LOC115218240"; ID "XM_036503817.1"; gene_name "LOC115218240"; transcript_id "XM_036503817.1";
NC_042997.1	Gnomon	CDS	110951546	110951647	.	+	0	gene_id "LOC115218240"; db_xref "GeneID:115218240"; gbkey "CDS"; gene "LOC115218240"; ID ""; gene_name "LOC115218240"; transcript_id "XM_036503817.1"; product "inhibitor of nuclear factor kappa-B kinase subunit epsilon"; protein_id "XP_036359710.1"; exon_number "2";
NC_042997.1	Gnomon	CDS	110964842	110964982	.	+	0	gene_id "LOC115218240"; db_xref "GeneID:115218240"; gbkey "CDS"; gene "LOC115218240"; ID ""; gene_name "LOC115218240"; transcript_id "XM_036503817.1"; product "inhibitor of nuclear factor kappa-B kinase subunit epsilon"; protein_id "XP_036359710.1"; exon_number "3";
NC_042997.1	Gnomon	CDS	110965149	110965278	.	+	0	gene_id "LOC115218240"; db_xref "GeneID:115218240"; gbkey "CDS"; gene "LOC115218240"; ID ""; gene_name "LOC115218240"; transcript_id "XM_036503817.1"; product "inhibitor of nuclear factor kappa-B kinase subunit epsilon"; protein_id "XP_036359710.1"; exon_number "4";
NC_042997.1	Gnomon	CDS	110970389	110970480	.	+	2	gene_id "LOC115218240"; db_xref "GeneID:115218240"; gbkey "CDS"; gene "LOC115218240"; ID ""; gene_name "LOC115218240"; transcript_id "XM_036503817.1"; product "inhibitor of nuclear factor kappa-B kinase subunit epsilon"; protein_id "XP_036359710.1"; exon_number "5";
NC_042997.1	Gnomon	exon	110944983	110945131	.	+	.	gene_id "LOC115218240"; db_xref "GeneID:115218240"; gbkey "mRNA"; gene "LOC115218240"; ID ""; gene_name "LOC115218240"; transcript_id "XM_036503817.1"; product "inhibitor of nuclear factor kappa-B kinase subunit epsilon, transcript variant X1"; exon_number "1"; model_evidence "Supporting evidence includes similarity to: 100% coverage of the annotated genomic feature by RNAseq alignments, including 34 samples with support for all annotated introns";
NC_042997.1	Gnomon	exon	110951353	110951647	.	+	.	gene_id "LOC115218240"; db_xref "GeneID:115218240"; gbkey "mRNA"; gene "LOC115218240"; ID ""; gene_name "LOC115218240"; transcript_id "XM_036503817.1"; product "inhibitor of nuclear factor kappa-B kinase subunit epsilon, transcript variant X1"; exon_number "2"; model_evidence "Supporting evidence includes similarity to: 100% coverage of the annotated genomic feature by RNAseq alignments, including 34 samples with support for all annotated introns";
NC_042997.1	Gnomon	exon	110964842	110964982	.	+	.	gene_id "LOC115218240"; db_xref "GeneID:115218240"; gbkey "mRNA"; gene "LOC115218240"; ID ""; gene_name "LOC115218240"; transcript_id "XM_036503817.1"; product "inhibitor of nuclear factor kappa-B kinase subunit epsilon, transcript variant X1"; exon_number "3"; model_evidence "Supporting evidence includes similarity to: 100% coverage of the annotated genomic feature by RNAseq alignments, including 34 samples with support for all annotated introns";
NC_042997.1	Gnomon	exon	110965149	110965278	.	+	.	gene_id "LOC115218240"; db_xref "GeneID:115218240"; gbkey "mRNA"; gene "LOC115218240"; ID ""; gene_name "LOC115218240"; transcript_id "XM_036503817.1"; product "inhibitor of nuclear factor kappa-B kinase subunit epsilon, transcript variant X1"; exon_number "4"; model_evidence "Supporting evidence includes similarity to: 100% coverage of the annotated genomic feature by RNAseq alignments, including 34 samples with support for all annotated introns";
NC_042997.1	Gnomon	exon	110970389	110970496	.	+	.	gene_id "LOC115218240"; db_xref "GeneID:115218240"; gbkey "mRNA"; gene "LOC115218240"; ID ""; gene_name "LOC115218240"; transcript_id "XM_036503817.1"; product "inhibitor of nuclear factor kappa-B kinase subunit epsilon, transcript variant X1"; exon_number "5"; model_evidence "Supporting evidence includes similarity to: 100% coverage of the annotated genomic feature by RNAseq alignments, including 34 samples with support for all annotated introns";
NC_042997.1	Gnomon	start_codon	110951546	110951548	.	+	0	gene_id "LOC115218240"; db_xref "GeneID:115218240"; gbkey "CDS"; gene "LOC115218240"; ID ""; gene_name "LOC115218240"; transcript_id "XM_036503817.1"; product "inhibitor of nuclear factor kappa-B kinase subunit epsilon"; protein_id "XP_036359710.1"; exon_number "2";
NC_042997.1	Gnomon	stop_codon	110970481	110970483	.	+	0	gene_id "LOC115218240"; db_xref "GeneID:115218240"; gbkey "CDS"; gene "LOC115218240"; ID ""; gene_name "LOC115218240"; transcript_id "XM_036503817.1"; product "inhibitor of nuclear factor kappa-B kinase subunit epsilon"; protein_id "XP_036359710.1"; exon_number "5";
NC_042997.1	Gnomon	gene	136343945	136444457	.	+	.	gene_id "LOC115218246"; db_xref "GeneID:115218246"; gbkey "Gene"; gene "LOC115218246"; gene_biotype "protein_coding"; ID ""; gene_name "LOC115218246";
NC_042997.1	Gnomon~Covext	transcript	136343945	136444457	.	+	.	gene_id "LOC115218246"; ID "XM_029787986.2"; gene_name "LOC115218246"; transcript_id "Covext~XM_029787986.2";
NC_042997.1	Covext	exon	136343945	136344314	.	+	.	gene_id "LOC115218246"; db_xref "GeneID:115218246"; gbkey "mRNA"; gene "LOC115218246"; ID ""; gene_name "LOC115218246"; transcript_id "Covext~XM_029787986.2"; product "FMRFamide receptor-like, transcript variant X1"; exon_number "1"; model_evidence "Supporting evidence includes similarity to: 6 Proteins, and 100% coverage of the annotated genomic feature by RNAseq alignments, including 9 samples with support for all annotated introns";
NC_042997.1	Covext	exon	136403718	136403823	.	+	.	gene_id "LOC115218246"; db_xref "GeneID:115218246"; gbkey "mRNA"; gene "LOC115218246"; ID ""; gene_name "LOC115218246"; transcript_id "Covext~XM_029787986.2"; product "FMRFamide receptor-like, transcript variant X1"; exon_number "2"; model_evidence "Supporting evidence includes similarity to: 6 Proteins, and 100% coverage of the annotated genomic feature by RNAseq alignments, including 9 samples with support for all annotated introns";
NC_042997.1	Covext	exon	136441133	136444166	.	+	.	gene_id "LOC115218246"; db_xref "GeneID:115218246"; gbkey "mRNA"; gene "LOC115218246"; ID ""; gene_name "LOC115218246"; transcript_id "Covext~XM_029787986.2"; product "FMRFamide receptor-like, transcript variant X1"; exon_number "3"; model_evidence "Supporting evidence includes similarity to: 6 Proteins, and 100% coverage of the annotated genomic feature by RNAseq alignments, including 9 samples with support for all annotated introns";
NC_042997.1	Covext	exon	136441133	136444457	.	+	.	gene_id "LOC115218246"; db_xref "GeneID:115218246"; gbkey "mRNA"; gene "LOC115218246"; ID ""; gene_name "LOC115218246"; transcript_id "Covext~XM_029787986.2"; product "FMRFamide receptor-like, transcript variant X1"; exon_number "3"; model_evidence "Supporting evidence includes similarity to: 6 Proteins, and 100% coverage of the annotated genomic feature by RNAseq alignments, including 9 samples with support for all annotated introns"; three_prime_ext "291";
NC_042997.1	Gnomon	transcript	136343945	136444166	.	+	.	gene_id "LOC115218246"; ID "XM_029787986.2"; gene_name "LOC115218246"; transcript_id "XM_029787986.2";
NC_042997.1	Gnomon	CDS	136442133	136443236	.	+	0	gene_id "LOC115218246"; db_xref "GeneID:115218246"; gbkey "CDS"; gene "LOC115218246"; ID ""; gene_name "LOC115218246"; transcript_id "XM_029787986.2"; product "FMRFamide receptor-like"; protein_id "XP_029643846.1"; exon_number "3";
NC_042997.1	Gnomon	exon	136343945	136344314	.	+	.	gene_id "LOC115218246"; db_xref "GeneID:115218246"; gbkey "mRNA"; gene "LOC115218246"; ID ""; gene_name "LOC115218246"; transcript_id "XM_029787986.2"; product "FMRFamide receptor-like, transcript variant X1"; exon_number "1"; model_evidence "Supporting evidence includes similarity to: 6 Proteins, and 100% coverage of the annotated genomic feature by RNAseq alignments, including 9 samples with support for all annotated introns";
NC_042997.1	Gnomon	exon	136403718	136403823	.	+	.	gene_id "LOC115218246"; db_xref "GeneID:115218246"; gbkey "mRNA"; gene "LOC115218246"; ID ""; gene_name "LOC115218246"; transcript_id "XM_029787986.2"; product "FMRFamide receptor-like, transcript variant X1"; exon_number "2"; model_evidence "Supporting evidence includes similarity to: 6 Proteins, and 100% coverage of the annotated genomic feature by RNAseq alignments, including 9 samples with support for all annotated introns";
NC_042997.1	Gnomon	exon	136441133	136444166	.	+	.	gene_id "LOC115218246"; db_xref "GeneID:115218246"; gbkey "mRNA"; gene "LOC115218246"; ID ""; gene_name "LOC115218246"; transcript_id "XM_029787986.2"; product "FMRFamide receptor-like, transcript variant X1"; exon_number "3"; model_evidence "Supporting evidence includes similarity to: 6 Proteins, and 100% coverage of the annotated genomic feature by RNAseq alignments, including 9 samples with support for all annotated introns";
NC_042997.1	Gnomon	start_codon	136442133	136442135	.	+	0	gene_id "LOC115218246"; db_xref "GeneID:115218246"; gbkey "CDS"; gene "LOC115218246"; ID ""; gene_name "LOC115218246"; transcript_id "XM_029787986.2"; product "FMRFamide receptor-like"; protein_id "XP_029643846.1"; exon_number "3";
NC_042997.1	Gnomon	stop_codon	136443237	136443239	.	+	0	gene_id "LOC115218246"; db_xref "GeneID:115218246"; gbkey "CDS"; gene "LOC115218246"; ID ""; gene_name "LOC115218246"; transcript_id "XM_029787986.2"; product "FMRFamide receptor-like"; protein_id "XP_029643846.1"; exon_number "3";
NC_042997.1	Gnomon	transcript	136345382	136444166	.	+	.	gene_id "LOC115218246"; ID "XM_036504924.1"; gene_name "LOC115218246"; transcript_id "XM_036504924.1";
NC_042997.1	Gnomon	CDS	136442133	136443236	.	+	0	gene_id "LOC115218246"; db_xref "GeneID:115218246"; gbkey "CDS"; gene "LOC115218246"; ID ""; gene_name "LOC115218246"; transcript_id "XM_036504924.1"; product "FMRFamide receptor-like"; protein_id "XP_036360817.1"; exon_number "3";
NC_042997.1	Gnomon	exon	136345382	136345402	.	+	.	gene_id "LOC115218246"; db_xref "GeneID:115218246"; gbkey "mRNA"; gene "LOC115218246"; ID ""; gene_name "LOC115218246"; transcript_id "XM_036504924.1"; product "FMRFamide receptor-like, transcript variant X2"; exon_number "1"; model_evidence "Supporting evidence includes similarity to: 6 Proteins, and 100% coverage of the annotated genomic feature by RNAseq alignments, including 4 samples with support for all annotated introns";
NC_042997.1	Gnomon	exon	136403718	136403823	.	+	.	gene_id "LOC115218246"; db_xref "GeneID:115218246"; gbkey "mRNA"; gene "LOC115218246"; ID ""; gene_name "LOC115218246"; transcript_id "XM_036504924.1"; product "FMRFamide receptor-like, transcript variant X2"; exon_number "2"; model_evidence "Supporting evidence includes similarity to: 6 Proteins, and 100% coverage of the annotated genomic feature by RNAseq alignments, including 4 samples with support for all annotated introns";
NC_042997.1	Gnomon	exon	136441133	136444166	.	+	.	gene_id "LOC115218246"; db_xref "GeneID:115218246"; gbkey "mRNA"; gene "LOC115218246"; ID ""; gene_name "LOC115218246"; transcript_id "XM_036504924.1"; product "FMRFamide receptor-like, transcript variant X2"; exon_number "3"; model_evidence "Supporting evidence includes similarity to: 6 Proteins, and 100% coverage of the annotated genomic feature by RNAseq alignments, including 4 samples with support for all annotated introns";
NC_042997.1	Gnomon	start_codon	136442133	136442135	.	+	0	gene_id "LOC115218246"; db_xref "GeneID:115218246"; gbkey "CDS"; gene "LOC115218246"; ID ""; gene_name "LOC115218246"; transcript_id "XM_036504924.1"; product "FMRFamide receptor-like"; protein_id "XP_036360817.1"; exon_number "3";
NC_042997.1	Gnomon	stop_codon	136443237	136443239	.	+	0	gene_id "LOC115218246"; db_xref "GeneID:115218246"; gbkey "CDS"; gene "LOC115218246"; ID ""; gene_name "LOC115218246"; transcript_id "XM_036504924.1"; product "FMRFamide receptor-like"; protein_id "XP_036360817.1"; exon_number "3";
NC_042997.1	Gnomon	transcript	136351463	136444166	.	+	.	gene_id "LOC115218246"; ID "XM_036504931.1"; gene_name "LOC115218246"; transcript_id "XM_036504931.1";
NC_042997.1	Gnomon	CDS	136442133	136443236	.	+	0	gene_id "LOC115218246"; db_xref "GeneID:115218246"; gbkey "CDS"; gene "LOC115218246"; ID ""; gene_name "LOC115218246"; transcript_id "XM_036504931.1"; product "FMRFamide receptor-like"; protein_id "XP_036360824.1"; exon_number "3";
NC_042997.1	Gnomon	exon	136351463	136351481	.	+	.	gene_id "LOC115218246"; db_xref "GeneID:115218246"; gbkey "mRNA"; gene "LOC115218246"; ID ""; gene_name "LOC115218246"; transcript_id "XM_036504931.1"; product "FMRFamide receptor-like, transcript variant X3"; exon_number "1"; model_evidence "Supporting evidence includes similarity to: 6 Proteins, and 100% coverage of the annotated genomic feature by RNAseq alignments, including 2 samples with support for all annotated introns";
NC_042997.1	Gnomon	exon	136403718	136403823	.	+	.	gene_id "LOC115218246"; db_xref "GeneID:115218246"; gbkey "mRNA"; gene "LOC115218246"; ID ""; gene_name "LOC115218246"; transcript_id "XM_036504931.1"; product "FMRFamide receptor-like, transcript variant X3"; exon_number "2"; model_evidence "Supporting evidence includes similarity to: 6 Proteins, and 100% coverage of the annotated genomic feature by RNAseq alignments, including 2 samples with support for all annotated introns";
NC_042997.1	Gnomon	exon	136441133	136444166	.	+	.	gene_id "LOC115218246"; db_xref "GeneID:115218246"; gbkey "mRNA"; gene "LOC115218246"; ID ""; gene_name "LOC115218246"; transcript_id "XM_036504931.1"; product "FMRFamide receptor-like, transcript variant X3"; exon_number "3"; model_evidence "Supporting evidence includes similarity to: 6 Proteins, and 100% coverage of the annotated genomic feature by RNAseq alignments, including 2 samples with support for all annotated introns";
NC_042997.1	Gnomon	start_codon	136442133	136442135	.	+	0	gene_id "LOC115218246"; db_xref "GeneID:115218246"; gbkey "CDS"; gene "LOC115218246"; ID ""; gene_name "LOC115218246"; transcript_id "XM_036504931.1"; product "FMRFamide receptor-like"; protein_id "XP_036360824.1"; exon_number "3";
NC_042997.1	Gnomon	stop_codon	136443237	136443239	.	+	0	gene_id "LOC115218246"; db_xref "GeneID:115218246"; gbkey "CDS"; gene "LOC115218246"; ID ""; gene_name "LOC115218246"; transcript_id "XM_036504931.1"; product "FMRFamide receptor-like"; protein_id "XP_036360824.1"; exon_number "3";
NC_042997.1	Gnomon	gene	82403432	82438905	.	+	.	gene_id "LOC115218250"; db_xref "GeneID:115218250"; gbkey "Gene"; gene "LOC115218250"; gene_biotype "protein_coding"; ID ""; gene_name "LOC115218250";
NC_042997.1	Gnomon~Covext	transcript	82403432	82438905	.	+	.	gene_id "LOC115218250"; ID "XM_029787999.2"; gene_name "LOC115218250"; transcript_id "Covext~XM_029787999.2";
NC_042997.1	Covext	exon	82403432	82403575	.	+	.	gene_id "LOC115218250"; db_xref "GeneID:115218250"; gbkey "mRNA"; gene "LOC115218250"; ID ""; gene_name "LOC115218250"; transcript_id "Covext~XM_029787999.2"; product "uncharacterized LOC115218250"; exon_number "1"; model_evidence "Supporting evidence includes similarity to: 100% coverage of the annotated genomic feature by RNAseq alignments, including 30 samples with support for all annotated introns";
NC_042997.1	Covext	exon	82410319	82410526	.	+	.	gene_id "LOC115218250"; db_xref "GeneID:115218250"; gbkey "mRNA"; gene "LOC115218250"; ID ""; gene_name "LOC115218250"; transcript_id "Covext~XM_029787999.2"; product "uncharacterized LOC115218250"; exon_number "2"; model_evidence "Supporting evidence includes similarity to: 100% coverage of the annotated genomic feature by RNAseq alignments, including 30 samples with support for all annotated introns";
NC_042997.1	Covext	exon	82419195	82419289	.	+	.	gene_id "LOC115218250"; db_xref "GeneID:115218250"; gbkey "mRNA"; gene "LOC115218250"; ID ""; gene_name "LOC115218250"; transcript_id "Covext~XM_029787999.2"; product "uncharacterized LOC115218250"; exon_number "3"; model_evidence "Supporting evidence includes similarity to: 100% coverage of the annotated genomic feature by RNAseq alignments, including 30 samples with support for all annotated introns";
NC_042997.1	Covext	exon	82423576	82423739	.	+	.	gene_id "LOC115218250"; db_xref "GeneID:115218250"; gbkey "mRNA"; gene "LOC115218250"; ID ""; gene_name "LOC115218250"; transcript_id "Covext~XM_029787999.2"; product "uncharacterized LOC115218250"; exon_number "4"; model_evidence "Supporting evidence includes similarity to: 100% coverage of the annotated genomic feature by RNAseq alignments, including 30 samples with support for all annotated introns";
NC_042997.1	Covext	exon	82426072	82426191	.	+	.	gene_id "LOC115218250"; db_xref "GeneID:115218250"; gbkey "mRNA"; gene "LOC115218250"; ID ""; gene_name "LOC115218250"; transcript_id "Covext~XM_029787999.2"; product "uncharacterized LOC115218250"; exon_number "5"; model_evidence "Supporting evidence includes similarity to: 100% coverage of the annotated genomic feature by RNAseq alignments, including 30 samples with support for all annotated introns";
NC_042997.1	Covext	exon	82427253	82427416	.	+	.	gene_id "LOC115218250"; db_xref "GeneID:115218250"; gbkey "mRNA"; gene "LOC115218250"; ID ""; gene_name "LOC115218250"; transcript_id "Covext~XM_029787999.2"; product "uncharacterized LOC115218250"; exon_number "6"; model_evidence "Supporting evidence includes similarity to: 100% coverage of the annotated genomic feature by RNAseq alignments, including 30 samples with support for all annotated introns";
NC_042997.1	Covext	exon	82428546	82428749	.	+	.	gene_id "LOC115218250"; db_xref "GeneID:115218250"; gbkey "mRNA"; gene "LOC115218250"; ID ""; gene_name "LOC115218250"; transcript_id "Covext~XM_029787999.2"; product "uncharacterized LOC115218250"; exon_number "7"; model_evidence "Supporting evidence includes similarity to: 100% coverage of the annotated genomic feature by RNAseq alignments, including 30 samples with support for all annotated introns";
NC_042997.1	Covext	exon	82434442	82434534	.	+	.	gene_id "LOC115218250"; db_xref "GeneID:115218250"; gbkey "mRNA"; gene "LOC115218250"; ID ""; gene_name "LOC115218250"; transcript_id "Covext~XM_029787999.2"; product "uncharacterized LOC115218250"; exon_number "8"; model_evidence "Supporting evidence includes similarity to: 100% coverage of the annotated genomic feature by RNAseq alignments, including 30 samples with support for all annotated introns";
NC_042997.1	Covext	exon	82438093	82438295	.	+	.	gene_id "LOC115218250"; db_xref "GeneID:115218250"; gbkey "mRNA"; gene "LOC115218250"; ID ""; gene_name "LOC115218250"; transcript_id "Covext~XM_029787999.2"; product "uncharacterized LOC115218250"; exon_number "9"; model_evidence "Supporting evidence includes similarity to: 100% coverage of the annotated genomic feature by RNAseq alignments, including 30 samples with support for all annotated introns";
NC_042997.1	Covext	exon	82438093	82438905	.	+	.	gene_id "LOC115218250"; db_xref "GeneID:115218250"; gbkey "mRNA"; gene "LOC115218250"; ID ""; gene_name "LOC115218250"; transcript_id "Covext~XM_029787999.2"; product "uncharacterized LOC115218250"; exon_number "9"; model_evidence "Supporting evidence includes similarity to: 100% coverage of the annotated genomic feature by RNAseq alignments, including 30 samples with support for all annotated introns"; three_prime_ext "610";
NC_042997.1	PBRI	transcript	82434280	82438291	.	+	.	gene_id "LOC115218250"; ID ""; gene_name "LOC115218250"; transcript_id "G1911.6"; uniq_trans_id "G1911.6";
NC_042997.1	PBRI	exon	82434280	82434534	.	+	.	gene_id "LOC115218250"; ID ""; gene_name "LOC115218250"; transcript_id "G1911.6"; exon_number "1"; uniq_trans_id "G1911.6";
NC_042997.1	PBRI	exon	82438093	82438291	.	+	.	gene_id "LOC115218250"; ID ""; gene_name "LOC115218250"; transcript_id "G1911.6"; exon_number "2"; uniq_trans_id "G1911.6";
NC_042997.1	Gnomon	transcript	82403432	82438295	.	+	.	gene_id "LOC115218250"; ID "XM_029787999.2"; gene_name "LOC115218250"; transcript_id "XM_029787999.2";
NC_042997.1	Gnomon	CDS	82410335	82410526	.	+	0	gene_id "LOC115218250"; db_xref "GeneID:115218250"; gbkey "CDS"; gene "LOC115218250"; ID ""; gene_name "LOC115218250"; transcript_id "XM_029787999.2"; product "uncharacterized protein LOC115218250"; protein_id "XP_029643859.1"; exon_number "2";
NC_042997.1	Gnomon	CDS	82419195	82419289	.	+	0	gene_id "LOC115218250"; db_xref "GeneID:115218250"; gbkey "CDS"; gene "LOC115218250"; ID ""; gene_name "LOC115218250"; transcript_id "XM_029787999.2"; product "uncharacterized protein LOC115218250"; protein_id "XP_029643859.1"; exon_number "3";
NC_042997.1	Gnomon	CDS	82423576	82423739	.	+	1	gene_id "LOC115218250"; db_xref "GeneID:115218250"; gbkey "CDS"; gene "LOC115218250"; ID ""; gene_name "LOC115218250"; transcript_id "XM_029787999.2"; product "uncharacterized protein LOC115218250"; protein_id "XP_029643859.1"; exon_number "4";
NC_042997.1	Gnomon	CDS	82426072	82426191	.	+	2	gene_id "LOC115218250"; db_xref "GeneID:115218250"; gbkey "CDS"; gene "LOC115218250"; ID ""; gene_name "LOC115218250"; transcript_id "XM_029787999.2"; product "uncharacterized protein LOC115218250"; protein_id "XP_029643859.1"; exon_number "5";
NC_042997.1	Gnomon	CDS	82427253	82427416	.	+	2	gene_id "LOC115218250"; db_xref "GeneID:115218250"; gbkey "CDS"; gene "LOC115218250"; ID ""; gene_name "LOC115218250"; transcript_id "XM_029787999.2"; product "uncharacterized protein LOC115218250"; protein_id "XP_029643859.1"; exon_number "6";
NC_042997.1	Gnomon	CDS	82428546	82428749	.	+	0	gene_id "LOC115218250"; db_xref "GeneID:115218250"; gbkey "CDS"; gene "LOC115218250"; ID ""; gene_name "LOC115218250"; transcript_id "XM_029787999.2"; product "uncharacterized protein LOC115218250"; protein_id "XP_029643859.1"; exon_number "7";
NC_042997.1	Gnomon	CDS	82434442	82434534	.	+	0	gene_id "LOC115218250"; db_xref "GeneID:115218250"; gbkey "CDS"; gene "LOC115218250"; ID ""; gene_name "LOC115218250"; transcript_id "XM_029787999.2"; product "uncharacterized protein LOC115218250"; protein_id "XP_029643859.1"; exon_number "8";
NC_042997.1	Gnomon	CDS	82438093	82438227	.	+	0	gene_id "LOC115218250"; db_xref "GeneID:115218250"; gbkey "CDS"; gene "LOC115218250"; ID ""; gene_name "LOC115218250"; transcript_id "XM_029787999.2"; product "uncharacterized protein LOC115218250"; protein_id "XP_029643859.1"; exon_number "9";
NC_042997.1	Gnomon	exon	82403432	82403575	.	+	.	gene_id "LOC115218250"; db_xref "GeneID:115218250"; gbkey "mRNA"; gene "LOC115218250"; ID ""; gene_name "LOC115218250"; transcript_id "XM_029787999.2"; product "uncharacterized LOC115218250"; exon_number "1"; model_evidence "Supporting evidence includes similarity to: 100% coverage of the annotated genomic feature by RNAseq alignments, including 30 samples with support for all annotated introns";
NC_042997.1	Gnomon	exon	82410319	82410526	.	+	.	gene_id "LOC115218250"; db_xref "GeneID:115218250"; gbkey "mRNA"; gene "LOC115218250"; ID ""; gene_name "LOC115218250"; transcript_id "XM_029787999.2"; product "uncharacterized LOC115218250"; exon_number "2"; model_evidence "Supporting evidence includes similarity to: 100% coverage of the annotated genomic feature by RNAseq alignments, including 30 samples with support for all annotated introns";
NC_042997.1	Gnomon	exon	82419195	82419289	.	+	.	gene_id "LOC115218250"; db_xref "GeneID:115218250"; gbkey "mRNA"; gene "LOC115218250"; ID ""; gene_name "LOC115218250"; transcript_id "XM_029787999.2"; product "uncharacterized LOC115218250"; exon_number "3"; model_evidence "Supporting evidence includes similarity to: 100% coverage of the annotated genomic feature by RNAseq alignments, including 30 samples with support for all annotated introns";
NC_042997.1	Gnomon	exon	82423576	82423739	.	+	.	gene_id "LOC115218250"; db_xref "GeneID:115218250"; gbkey "mRNA"; gene "LOC115218250"; ID ""; gene_name "LOC115218250"; transcript_id "XM_029787999.2"; product "uncharacterized LOC115218250"; exon_number "4"; model_evidence "Supporting evidence includes similarity to: 100% coverage of the annotated genomic feature by RNAseq alignments, including 30 samples with support for all annotated introns";
NC_042997.1	Gnomon	exon	82426072	82426191	.	+	.	gene_id "LOC115218250"; db_xref "GeneID:115218250"; gbkey "mRNA"; gene "LOC115218250"; ID ""; gene_name "LOC115218250"; transcript_id "XM_029787999.2"; product "uncharacterized LOC115218250"; exon_number "5"; model_evidence "Supporting evidence includes similarity to: 100% coverage of the annotated genomic feature by RNAseq alignments, including 30 samples with support for all annotated introns";
NC_042997.1	Gnomon	exon	82427253	82427416	.	+	.	gene_id "LOC115218250"; db_xref "GeneID:115218250"; gbkey "mRNA"; gene "LOC115218250"; ID ""; gene_name "LOC115218250"; transcript_id "XM_029787999.2"; product "uncharacterized LOC115218250"; exon_number "6"; model_evidence "Supporting evidence includes similarity to: 100% coverage of the annotated genomic feature by RNAseq alignments, including 30 samples with support for all annotated introns";
NC_042997.1	Gnomon	exon	82428546	82428749	.	+	.	gene_id "LOC115218250"; db_xref "GeneID:115218250"; gbkey "mRNA"; gene "LOC115218250"; ID ""; gene_name "LOC115218250"; transcript_id "XM_029787999.2"; product "uncharacterized LOC115218250"; exon_number "7"; model_evidence "Supporting evidence includes similarity to: 100% coverage of the annotated genomic feature by RNAseq alignments, including 30 samples with support for all annotated introns";
NC_042997.1	Gnomon	exon	82434442	82434534	.	+	.	gene_id "LOC115218250"; db_xref "GeneID:115218250"; gbkey "mRNA"; gene "LOC115218250"; ID ""; gene_name "LOC115218250"; transcript_id "XM_029787999.2"; product "uncharacterized LOC115218250"; exon_number "8"; model_evidence "Supporting evidence includes similarity to: 100% coverage of the annotated genomic feature by RNAseq alignments, including 30 samples with support for all annotated introns";
NC_042997.1	Gnomon	exon	82438093	82438295	.	+	.	gene_id "LOC115218250"; db_xref "GeneID:115218250"; gbkey "mRNA"; gene "LOC115218250"; ID ""; gene_name "LOC115218250"; transcript_id "XM_029787999.2"; product "uncharacterized LOC115218250"; exon_number "9"; model_evidence "Supporting evidence includes similarity to: 100% coverage of the annotated genomic feature by RNAseq alignments, including 30 samples with support for all annotated introns";
NC_042997.1	Gnomon	start_codon	82410335	82410337	.	+	0	gene_id "LOC115218250"; db_xref "GeneID:115218250"; gbkey "CDS"; gene "LOC115218250"; ID ""; gene_name "LOC115218250"; transcript_id "XM_029787999.2"; product "uncharacterized protein LOC115218250"; protein_id "XP_029643859.1"; exon_number "2";
NC_042997.1	Gnomon	stop_codon	82438228	82438230	.	+	0	gene_id "LOC115218250"; db_xref "GeneID:115218250"; gbkey "CDS"; gene "LOC115218250"; ID ""; gene_name "LOC115218250"; transcript_id "XM_029787999.2"; product "uncharacterized protein LOC115218250"; protein_id "XP_029643859.1"; exon_number "9";
NC_042997.1	Gnomon	gene	82390001	82537965	.	-	.	gene_id "LOC115218260"; db_xref "GeneID:115218260"; gbkey "Gene"; gene "LOC115218260"; gene_biotype "protein_coding"; ID ""; gene_name "LOC115218260";
NC_042997.1	Gnomon~FLAMseq	transcript	82390001	82537965	.	-	.	gene_id "LOC115218260"; ID "XM_029788012.2"; gene_name "LOC115218260"; transcript_id "FLAMseq_ext~XM_029788012.2"; three_prime_ext "9039";
NC_042997.1	Gnomon~FLAMseq	exon	82399040	82399535	.	-	.	gene_id "LOC115218260"; db_xref "GeneID:115218260"; gbkey "mRNA"; gene "LOC115218260"; ID ""; gene_name "LOC115218260"; transcript_id "FLAMseq_ext~XM_029788012.2"; product "coiled-coil domain-containing protein 34, transcript variant X1"; exon_number "4"; model_evidence "Supporting evidence includes similarity to: 100% coverage of the annotated genomic feature by RNAseq alignments, including 24 samples with support for all annotated introns";
NC_042997.1	Gnomon~FLAMseq	exon	82441365	82441915	.	-	.	gene_id "LOC115218260"; db_xref "GeneID:115218260"; gbkey "mRNA"; gene "LOC115218260"; ID ""; gene_name "LOC115218260"; transcript_id "FLAMseq_ext~XM_029788012.2"; product "coiled-coil domain-containing protein 34, transcript variant X1"; exon_number "3"; model_evidence "Supporting evidence includes similarity to: 100% coverage of the annotated genomic feature by RNAseq alignments, including 24 samples with support for all annotated introns";
NC_042997.1	Gnomon~FLAMseq	exon	82445066	82445435	.	-	.	gene_id "LOC115218260"; db_xref "GeneID:115218260"; gbkey "mRNA"; gene "LOC115218260"; ID ""; gene_name "LOC115218260"; transcript_id "FLAMseq_ext~XM_029788012.2"; product "coiled-coil domain-containing protein 34, transcript variant X1"; exon_number "2"; model_evidence "Supporting evidence includes similarity to: 100% coverage of the annotated genomic feature by RNAseq alignments, including 24 samples with support for all annotated introns";
NC_042997.1	Gnomon~FLAMseq	exon	82537765	82537965	.	-	.	gene_id "LOC115218260"; db_xref "GeneID:115218260"; gbkey "mRNA"; gene "LOC115218260"; ID ""; gene_name "LOC115218260"; transcript_id "FLAMseq_ext~XM_029788012.2"; product "coiled-coil domain-containing protein 34, transcript variant X1"; exon_number "1"; model_evidence "Supporting evidence includes similarity to: 100% coverage of the annotated genomic feature by RNAseq alignments, including 24 samples with support for all annotated introns";
NC_042997.1	Gnomon~FLAMseq	exon	82390001	82399535	.	-	.	gene_id "LOC115218260"; db_xref "GeneID:115218260"; gbkey "mRNA"; gene "LOC115218260"; ID ""; gene_name "LOC115218260"; transcript_id "FLAMseq_ext~XM_029788012.2"; product "coiled-coil domain-containing protein 34"; exon_number "4"; model_evidence "Supporting evidence includes similarity to: 100% coverage of the annotated genomic feature by RNAseq alignments"; three_prime_ext "9039";
NC_042997.1	Gnomon	transcript	82399040	82537965	.	-	.	gene_id "LOC115218260"; ID "XM_029788012.2"; gene_name "LOC115218260"; transcript_id "XM_029788012.2";
NC_042997.1	Gnomon	CDS	82399387	82399535	.	-	2	gene_id "LOC115218260"; db_xref "GeneID:115218260"; gbkey "CDS"; gene "LOC115218260"; ID ""; gene_name "LOC115218260"; transcript_id "XM_029788012.2"; product "coiled-coil domain-containing protein 34 isoform X1"; protein_id "XP_029643872.1"; exon_number "4";
NC_042997.1	Gnomon	CDS	82441365	82441915	.	-	1	gene_id "LOC115218260"; db_xref "GeneID:115218260"; gbkey "CDS"; gene "LOC115218260"; ID ""; gene_name "LOC115218260"; transcript_id "XM_029788012.2"; product "coiled-coil domain-containing protein 34 isoform X1"; protein_id "XP_029643872.1"; exon_number "3";
NC_042997.1	Gnomon	CDS	82445066	82445427	.	-	0	gene_id "LOC115218260"; db_xref "GeneID:115218260"; gbkey "CDS"; gene "LOC115218260"; ID ""; gene_name "LOC115218260"; transcript_id "XM_029788012.2"; product "coiled-coil domain-containing protein 34 isoform X1"; protein_id "XP_029643872.1"; exon_number "2";
NC_042997.1	Gnomon	exon	82399040	82399535	.	-	.	gene_id "LOC115218260"; db_xref "GeneID:115218260"; gbkey "mRNA"; gene "LOC115218260"; ID ""; gene_name "LOC115218260"; transcript_id "XM_029788012.2"; product "coiled-coil domain-containing protein 34, transcript variant X1"; exon_number "4"; model_evidence "Supporting evidence includes similarity to: 100% coverage of the annotated genomic feature by RNAseq alignments, including 24 samples with support for all annotated introns";
NC_042997.1	Gnomon	exon	82441365	82441915	.	-	.	gene_id "LOC115218260"; db_xref "GeneID:115218260"; gbkey "mRNA"; gene "LOC115218260"; ID ""; gene_name "LOC115218260"; transcript_id "XM_029788012.2"; product "coiled-coil domain-containing protein 34, transcript variant X1"; exon_number "3"; model_evidence "Supporting evidence includes similarity to: 100% coverage of the annotated genomic feature by RNAseq alignments, including 24 samples with support for all annotated introns";
NC_042997.1	Gnomon	exon	82445066	82445435	.	-	.	gene_id "LOC115218260"; db_xref "GeneID:115218260"; gbkey "mRNA"; gene "LOC115218260"; ID ""; gene_name "LOC115218260"; transcript_id "XM_029788012.2"; product "coiled-coil domain-containing protein 34, transcript variant X1"; exon_number "2"; model_evidence "Supporting evidence includes similarity to: 100% coverage of the annotated genomic feature by RNAseq alignments, including 24 samples with support for all annotated introns";
NC_042997.1	Gnomon	exon	82537765	82537965	.	-	.	gene_id "LOC115218260"; db_xref "GeneID:115218260"; gbkey "mRNA"; gene "LOC115218260"; ID ""; gene_name "LOC115218260"; transcript_id "XM_029788012.2"; product "coiled-coil domain-containing protein 34, transcript variant X1"; exon_number "1"; model_evidence "Supporting evidence includes similarity to: 100% coverage of the annotated genomic feature by RNAseq alignments, including 24 samples with support for all annotated introns";
NC_042997.1	Gnomon	start_codon	82445425	82445427	.	-	0	gene_id "LOC115218260"; db_xref "GeneID:115218260"; gbkey "CDS"; gene "LOC115218260"; ID ""; gene_name "LOC115218260"; transcript_id "XM_029788012.2"; product "coiled-coil domain-containing protein 34 isoform X1"; protein_id "XP_029643872.1"; exon_number "2";
NC_042997.1	Gnomon	stop_codon	82399384	82399386	.	-	0	gene_id "LOC115218260"; db_xref "GeneID:115218260"; gbkey "CDS"; gene "LOC115218260"; ID ""; gene_name "LOC115218260"; transcript_id "XM_029788012.2"; product "coiled-coil domain-containing protein 34 isoform X1"; protein_id "XP_029643872.1"; exon_number "4";
NC_042997.1	Gnomon	transcript	82399040	82537965	.	-	.	gene_id "LOC115218260"; ID "XM_029788019.2"; gene_name "LOC115218260"; transcript_id "XM_029788019.2";
NC_042997.1	Gnomon	CDS	82399387	82399535	.	-	2	gene_id "LOC115218260"; db_xref "GeneID:115218260"; gbkey "CDS"; gene "LOC115218260"; ID ""; gene_name "LOC115218260"; transcript_id "XM_029788019.2"; product "coiled-coil domain-containing protein 34 isoform X1"; protein_id "XP_029643879.1"; exon_number "6";
NC_042997.1	Gnomon	CDS	82441365	82441915	.	-	1	gene_id "LOC115218260"; db_xref "GeneID:115218260"; gbkey "CDS"; gene "LOC115218260"; ID ""; gene_name "LOC115218260"; transcript_id "XM_029788019.2"; product "coiled-coil domain-containing protein 34 isoform X1"; protein_id "XP_029643879.1"; exon_number "5";
NC_042997.1	Gnomon	CDS	82445066	82445427	.	-	0	gene_id "LOC115218260"; db_xref "GeneID:115218260"; gbkey "CDS"; gene "LOC115218260"; ID ""; gene_name "LOC115218260"; transcript_id "XM_029788019.2"; product "coiled-coil domain-containing protein 34 isoform X1"; protein_id "XP_029643879.1"; exon_number "4";
NC_042997.1	Gnomon	exon	82399040	82399535	.	-	.	gene_id "LOC115218260"; db_xref "GeneID:115218260"; gbkey "mRNA"; gene "LOC115218260"; ID ""; gene_name "LOC115218260"; transcript_id "XM_029788019.2"; product "coiled-coil domain-containing protein 34, transcript variant X3"; exon_number "6"; model_evidence "Supporting evidence includes similarity to: 100% coverage of the annotated genomic feature by RNAseq alignments, including 6 samples with support for all annotated introns";
NC_042997.1	Gnomon	exon	82441365	82441915	.	-	.	gene_id "LOC115218260"; db_xref "GeneID:115218260"; gbkey "mRNA"; gene "LOC115218260"; ID ""; gene_name "LOC115218260"; transcript_id "XM_029788019.2"; product "coiled-coil domain-containing protein 34, transcript variant X3"; exon_number "5"; model_evidence "Supporting evidence includes similarity to: 100% coverage of the annotated genomic feature by RNAseq alignments, including 6 samples with support for all annotated introns";
NC_042997.1	Gnomon	exon	82445066	82445435	.	-	.	gene_id "LOC115218260"; db_xref "GeneID:115218260"; gbkey "mRNA"; gene "LOC115218260"; ID ""; gene_name "LOC115218260"; transcript_id "XM_029788019.2"; product "coiled-coil domain-containing protein 34, transcript variant X3"; exon_number "4"; model_evidence "Supporting evidence includes similarity to: 100% coverage of the annotated genomic feature by RNAseq alignments, including 6 samples with support for all annotated introns";
NC_042997.1	Gnomon	exon	82447743	82447932	.	-	.	gene_id "LOC115218260"; db_xref "GeneID:115218260"; gbkey "mRNA"; gene "LOC115218260"; ID ""; gene_name "LOC115218260"; transcript_id "XM_029788019.2"; product "coiled-coil domain-containing protein 34, transcript variant X3"; exon_number "3"; model_evidence "Supporting evidence includes similarity to: 100% coverage of the annotated genomic feature by RNAseq alignments, including 6 samples with support for all annotated introns";
NC_042997.1	Gnomon	exon	82531142	82531414	.	-	.	gene_id "LOC115218260"; db_xref "GeneID:115218260"; gbkey "mRNA"; gene "LOC115218260"; ID ""; gene_name "LOC115218260"; transcript_id "XM_029788019.2"; product "coiled-coil domain-containing protein 34, transcript variant X3"; exon_number "2"; model_evidence "Supporting evidence includes similarity to: 100% coverage of the annotated genomic feature by RNAseq alignments, including 6 samples with support for all annotated introns";
NC_042997.1	Gnomon	exon	82537765	82537965	.	-	.	gene_id "LOC115218260"; db_xref "GeneID:115218260"; gbkey "mRNA"; gene "LOC115218260"; ID ""; gene_name "LOC115218260"; transcript_id "XM_029788019.2"; product "coiled-coil domain-containing protein 34, transcript variant X3"; exon_number "1"; model_evidence "Supporting evidence includes similarity to: 100% coverage of the annotated genomic feature by RNAseq alignments, including 6 samples with support for all annotated introns";
NC_042997.1	Gnomon	start_codon	82445425	82445427	.	-	0	gene_id "LOC115218260"; db_xref "GeneID:115218260"; gbkey "CDS"; gene "LOC115218260"; ID ""; gene_name "LOC115218260"; transcript_id "XM_029788019.2"; product "coiled-coil domain-containing protein 34 isoform X1"; protein_id "XP_029643879.1"; exon_number "4";
NC_042997.1	Gnomon	stop_codon	82399384	82399386	.	-	0	gene_id "LOC115218260"; db_xref "GeneID:115218260"; gbkey "CDS"; gene "LOC115218260"; ID ""; gene_name "LOC115218260"; transcript_id "XM_029788019.2"; product "coiled-coil domain-containing protein 34 isoform X1"; protein_id "XP_029643879.1"; exon_number "6";
NC_042997.1	Gnomon	transcript	82399040	82537965	.	-	.	gene_id "LOC115218260"; ID "XM_029788027.2"; gene_name "LOC115218260"; transcript_id "XM_029788027.2";
NC_042997.1	Gnomon	CDS	82399387	82399535	.	-	2	gene_id "LOC115218260"; db_xref "GeneID:115218260"; gbkey "CDS"; gene "LOC115218260"; ID ""; gene_name "LOC115218260"; transcript_id "XM_029788027.2"; product "coiled-coil domain-containing protein 34 isoform X1"; protein_id "XP_029643887.1"; exon_number "5";
NC_042997.1	Gnomon	CDS	82441365	82441915	.	-	1	gene_id "LOC115218260"; db_xref "GeneID:115218260"; gbkey "CDS"; gene "LOC115218260"; ID ""; gene_name "LOC115218260"; transcript_id "XM_029788027.2"; product "coiled-coil domain-containing protein 34 isoform X1"; protein_id "XP_029643887.1"; exon_number "4";
NC_042997.1	Gnomon	CDS	82445066	82445427	.	-	0	gene_id "LOC115218260"; db_xref "GeneID:115218260"; gbkey "CDS"; gene "LOC115218260"; ID ""; gene_name "LOC115218260"; transcript_id "XM_029788027.2"; product "coiled-coil domain-containing protein 34 isoform X1"; protein_id "XP_029643887.1"; exon_number "3";
NC_042997.1	Gnomon	exon	82399040	82399535	.	-	.	gene_id "LOC115218260"; db_xref "GeneID:115218260"; gbkey "mRNA"; gene "LOC115218260"; ID ""; gene_name "LOC115218260"; transcript_id "XM_029788027.2"; product "coiled-coil domain-containing protein 34, transcript variant X2"; exon_number "5"; model_evidence "Supporting evidence includes similarity to: 100% coverage of the annotated genomic feature by RNAseq alignments, including 13 samples with support for all annotated introns";
NC_042997.1	Gnomon	exon	82441365	82441915	.	-	.	gene_id "LOC115218260"; db_xref "GeneID:115218260"; gbkey "mRNA"; gene "LOC115218260"; ID ""; gene_name "LOC115218260"; transcript_id "XM_029788027.2"; product "coiled-coil domain-containing protein 34, transcript variant X2"; exon_number "4"; model_evidence "Supporting evidence includes similarity to: 100% coverage of the annotated genomic feature by RNAseq alignments, including 13 samples with support for all annotated introns";
NC_042997.1	Gnomon	exon	82445066	82445435	.	-	.	gene_id "LOC115218260"; db_xref "GeneID:115218260"; gbkey "mRNA"; gene "LOC115218260"; ID ""; gene_name "LOC115218260"; transcript_id "XM_029788027.2"; product "coiled-coil domain-containing protein 34, transcript variant X2"; exon_number "3"; model_evidence "Supporting evidence includes similarity to: 100% coverage of the annotated genomic feature by RNAseq alignments, including 13 samples with support for all annotated introns";
NC_042997.1	Gnomon	exon	82531142	82531414	.	-	.	gene_id "LOC115218260"; db_xref "GeneID:115218260"; gbkey "mRNA"; gene "LOC115218260"; ID ""; gene_name "LOC115218260"; transcript_id "XM_029788027.2"; product "coiled-coil domain-containing protein 34, transcript variant X2"; exon_number "2"; model_evidence "Supporting evidence includes similarity to: 100% coverage of the annotated genomic feature by RNAseq alignments, including 13 samples with support for all annotated introns";
NC_042997.1	Gnomon	exon	82537765	82537965	.	-	.	gene_id "LOC115218260"; db_xref "GeneID:115218260"; gbkey "mRNA"; gene "LOC115218260"; ID ""; gene_name "LOC115218260"; transcript_id "XM_029788027.2"; product "coiled-coil domain-containing protein 34, transcript variant X2"; exon_number "1"; model_evidence "Supporting evidence includes similarity to: 100% coverage of the annotated genomic feature by RNAseq alignments, including 13 samples with support for all annotated introns";
NC_042997.1	Gnomon	start_codon	82445425	82445427	.	-	0	gene_id "LOC115218260"; db_xref "GeneID:115218260"; gbkey "CDS"; gene "LOC115218260"; ID ""; gene_name "LOC115218260"; transcript_id "XM_029788027.2"; product "coiled-coil domain-containing protein 34 isoform X1"; protein_id "XP_029643887.1"; exon_number "3";
NC_042997.1	Gnomon	stop_codon	82399384	82399386	.	-	0	gene_id "LOC115218260"; db_xref "GeneID:115218260"; gbkey "CDS"; gene "LOC115218260"; ID ""; gene_name "LOC115218260"; transcript_id "XM_029788027.2"; product "coiled-coil domain-containing protein 34 isoform X1"; protein_id "XP_029643887.1"; exon_number "5";
NC_042997.1	Gnomon	transcript	82438322	82537965	.	-	.	gene_id "LOC115218260"; ID "XM_036502496.1"; gene_name "LOC115218260"; transcript_id "XM_036502496.1";
NC_042997.1	Gnomon	CDS	82438487	82438488	.	-	2	gene_id "LOC115218260"; db_xref "GeneID:115218260"; gbkey "CDS"; gene "LOC115218260"; ID ""; gene_name "LOC115218260"; transcript_id "XM_036502496.1"; product "coiled-coil domain-containing protein 34 isoform X2"; protein_id "XP_036358389.1"; exon_number "4";
NC_042997.1	Gnomon	CDS	82441365	82441915	.	-	1	gene_id "LOC115218260"; db_xref "GeneID:115218260"; gbkey "CDS"; gene "LOC115218260"; ID ""; gene_name "LOC115218260"; transcript_id "XM_036502496.1"; product "coiled-coil domain-containing protein 34 isoform X2"; protein_id "XP_036358389.1"; exon_number "3";
NC_042997.1	Gnomon	CDS	82445066	82445427	.	-	0	gene_id "LOC115218260"; db_xref "GeneID:115218260"; gbkey "CDS"; gene "LOC115218260"; ID ""; gene_name "LOC115218260"; transcript_id "XM_036502496.1"; product "coiled-coil domain-containing protein 34 isoform X2"; protein_id "XP_036358389.1"; exon_number "2";
NC_042997.1	Gnomon	exon	82438322	82438488	.	-	.	gene_id "LOC115218260"; db_xref "GeneID:115218260"; gbkey "mRNA"; gene "LOC115218260"; ID ""; gene_name "LOC115218260"; transcript_id "XM_036502496.1"; product "coiled-coil domain-containing protein 34, transcript variant X4"; exon_number "4"; model_evidence "Supporting evidence includes similarity to: 100% coverage of the annotated genomic feature by RNAseq alignments, including 12 samples with support for all annotated introns";
NC_042997.1	Gnomon	exon	82441365	82441915	.	-	.	gene_id "LOC115218260"; db_xref "GeneID:115218260"; gbkey "mRNA"; gene "LOC115218260"; ID ""; gene_name "LOC115218260"; transcript_id "XM_036502496.1"; product "coiled-coil domain-containing protein 34, transcript variant X4"; exon_number "3"; model_evidence "Supporting evidence includes similarity to: 100% coverage of the annotated genomic feature by RNAseq alignments, including 12 samples with support for all annotated introns";
NC_042997.1	Gnomon	exon	82445066	82445435	.	-	.	gene_id "LOC115218260"; db_xref "GeneID:115218260"; gbkey "mRNA"; gene "LOC115218260"; ID ""; gene_name "LOC115218260"; transcript_id "XM_036502496.1"; product "coiled-coil domain-containing protein 34, transcript variant X4"; exon_number "2"; model_evidence "Supporting evidence includes similarity to: 100% coverage of the annotated genomic feature by RNAseq alignments, including 12 samples with support for all annotated introns";
NC_042997.1	Gnomon	exon	82537765	82537965	.	-	.	gene_id "LOC115218260"; db_xref "GeneID:115218260"; gbkey "mRNA"; gene "LOC115218260"; ID ""; gene_name "LOC115218260"; transcript_id "XM_036502496.1"; product "coiled-coil domain-containing protein 34, transcript variant X4"; exon_number "1"; model_evidence "Supporting evidence includes similarity to: 100% coverage of the annotated genomic feature by RNAseq alignments, including 12 samples with support for all annotated introns";
NC_042997.1	Gnomon	start_codon	82445425	82445427	.	-	0	gene_id "LOC115218260"; db_xref "GeneID:115218260"; gbkey "CDS"; gene "LOC115218260"; ID ""; gene_name "LOC115218260"; transcript_id "XM_036502496.1"; product "coiled-coil domain-containing protein 34 isoform X2"; protein_id "XP_036358389.1"; exon_number "2";
NC_042997.1	Gnomon	stop_codon	82438484	82438486	.	-	0	gene_id "LOC115218260"; db_xref "GeneID:115218260"; gbkey "CDS"; gene "LOC115218260"; ID ""; gene_name "LOC115218260"; transcript_id "XM_036502496.1"; product "coiled-coil domain-containing protein 34 isoform X2"; protein_id "XP_036358389.1"; exon_number "4";
NC_042997.1	Gnomon	gene	18618469	18696929	.	+	.	gene_id "LOC115218293"; db_xref "GeneID:115218293"; gbkey "Gene"; gene "LOC115218293"; gene_biotype "protein_coding"; ID ""; gene_name "LOC115218293";
NC_042997.1	Gnomon~FLAMseq	transcript	18618469	18696929	.	+	.	gene_id "LOC115218293"; ID "XM_029788045.1"; gene_name "LOC115218293"; transcript_id "FLAMseq_ext~XM_029788045.1"; three_prime_ext "43120";
NC_042997.1	Gnomon~FLAMseq	exon	18618469	18618930	.	+	.	gene_id "LOC115218293"; db_xref "GeneID:115218293"; gbkey "mRNA"; gene "LOC115218293"; ID ""; gene_name "LOC115218293"; transcript_id "FLAMseq_ext~XM_029788045.1"; product "uncharacterized protein K02A2.6-like"; exon_number "1"; model_evidence "Supporting evidence includes similarity to: 1 Protein";
NC_042997.1	Gnomon~FLAMseq	exon	18635062	18635127	.	+	.	gene_id "LOC115218293"; db_xref "GeneID:115218293"; gbkey "mRNA"; gene "LOC115218293"; ID ""; gene_name "LOC115218293"; transcript_id "FLAMseq_ext~XM_029788045.1"; product "uncharacterized protein K02A2.6-like"; exon_number "2"; model_evidence "Supporting evidence includes similarity to: 1 Protein";
NC_042997.1	Gnomon~FLAMseq	exon	18635291	18635324	.	+	.	gene_id "LOC115218293"; db_xref "GeneID:115218293"; gbkey "mRNA"; gene "LOC115218293"; ID ""; gene_name "LOC115218293"; transcript_id "FLAMseq_ext~XM_029788045.1"; product "uncharacterized protein K02A2.6-like"; exon_number "3"; model_evidence "Supporting evidence includes similarity to: 1 Protein";
NC_042997.1	Gnomon~FLAMseq	exon	18639231	18639284	.	+	.	gene_id "LOC115218293"; db_xref "GeneID:115218293"; gbkey "mRNA"; gene "LOC115218293"; ID ""; gene_name "LOC115218293"; transcript_id "FLAMseq_ext~XM_029788045.1"; product "uncharacterized protein K02A2.6-like"; exon_number "4"; model_evidence "Supporting evidence includes similarity to: 1 Protein";
NC_042997.1	Gnomon~FLAMseq	exon	18653706	18653809	.	+	.	gene_id "LOC115218293"; db_xref "GeneID:115218293"; gbkey "mRNA"; gene "LOC115218293"; ID ""; gene_name "LOC115218293"; transcript_id "FLAMseq_ext~XM_029788045.1"; product "uncharacterized protein K02A2.6-like"; exon_number "5"; model_evidence "Supporting evidence includes similarity to: 1 Protein";
NC_042997.1	Gnomon~FLAMseq	exon	18653706	18696929	.	+	.	gene_id "LOC115218293"; db_xref "GeneID:115218293"; gbkey "mRNA"; gene "LOC115218293"; ID ""; gene_name "LOC115218293"; transcript_id "FLAMseq_ext~XM_029788045.1"; product ""; exon_number "5"; model_evidence ""; three_prime_ext "43120";
NC_042997.1	Gnomon	transcript	18618469	18653809	.	+	.	gene_id "LOC115218293"; ID "XM_029788045.1"; gene_name "LOC115218293"; transcript_id "XM_029788045.1";
NC_042997.1	Gnomon	CDS	18618469	18618930	.	+	0	gene_id "LOC115218293"; db_xref "GeneID:115218293"; gbkey "CDS"; gene "LOC115218293"; ID ""; gene_name "LOC115218293"; transcript_id "XM_029788045.1"; product "uncharacterized protein K02A2.6-like"; protein_id "XP_029643905.1"; exon_number "1";
NC_042997.1	Gnomon	CDS	18635062	18635127	.	+	0	gene_id "LOC115218293"; db_xref "GeneID:115218293"; gbkey "CDS"; gene "LOC115218293"; ID ""; gene_name "LOC115218293"; transcript_id "XM_029788045.1"; product "uncharacterized protein K02A2.6-like"; protein_id "XP_029643905.1"; exon_number "2";
NC_042997.1	Gnomon	CDS	18635291	18635324	.	+	0	gene_id "LOC115218293"; db_xref "GeneID:115218293"; gbkey "CDS"; gene "LOC115218293"; ID ""; gene_name "LOC115218293"; transcript_id "XM_029788045.1"; product "uncharacterized protein K02A2.6-like"; protein_id "XP_029643905.1"; exon_number "3";
NC_042997.1	Gnomon	CDS	18639231	18639284	.	+	2	gene_id "LOC115218293"; db_xref "GeneID:115218293"; gbkey "CDS"; gene "LOC115218293"; ID ""; gene_name "LOC115218293"; transcript_id "XM_029788045.1"; product "uncharacterized protein K02A2.6-like"; protein_id "XP_029643905.1"; exon_number "4";
NC_042997.1	Gnomon	CDS	18653706	18653806	.	+	2	gene_id "LOC115218293"; db_xref "GeneID:115218293"; gbkey "CDS"; gene "LOC115218293"; ID ""; gene_name "LOC115218293"; transcript_id "XM_029788045.1"; product "uncharacterized protein K02A2.6-like"; protein_id "XP_029643905.1"; exon_number "5";
NC_042997.1	Gnomon	exon	18618469	18618930	.	+	.	gene_id "LOC115218293"; db_xref "GeneID:115218293"; gbkey "mRNA"; gene "LOC115218293"; ID ""; gene_name "LOC115218293"; transcript_id "XM_029788045.1"; product "uncharacterized protein K02A2.6-like"; exon_number "1"; model_evidence "Supporting evidence includes similarity to: 1 Protein";
NC_042997.1	Gnomon	exon	18635062	18635127	.	+	.	gene_id "LOC115218293"; db_xref "GeneID:115218293"; gbkey "mRNA"; gene "LOC115218293"; ID ""; gene_name "LOC115218293"; transcript_id "XM_029788045.1"; product "uncharacterized protein K02A2.6-like"; exon_number "2"; model_evidence "Supporting evidence includes similarity to: 1 Protein";
NC_042997.1	Gnomon	exon	18635291	18635324	.	+	.	gene_id "LOC115218293"; db_xref "GeneID:115218293"; gbkey "mRNA"; gene "LOC115218293"; ID ""; gene_name "LOC115218293"; transcript_id "XM_029788045.1"; product "uncharacterized protein K02A2.6-like"; exon_number "3"; model_evidence "Supporting evidence includes similarity to: 1 Protein";
NC_042997.1	Gnomon	exon	18639231	18639284	.	+	.	gene_id "LOC115218293"; db_xref "GeneID:115218293"; gbkey "mRNA"; gene "LOC115218293"; ID ""; gene_name "LOC115218293"; transcript_id "XM_029788045.1"; product "uncharacterized protein K02A2.6-like"; exon_number "4"; model_evidence "Supporting evidence includes similarity to: 1 Protein";
NC_042997.1	Gnomon	exon	18653706	18653809	.	+	.	gene_id "LOC115218293"; db_xref "GeneID:115218293"; gbkey "mRNA"; gene "LOC115218293"; ID ""; gene_name "LOC115218293"; transcript_id "XM_029788045.1"; product "uncharacterized protein K02A2.6-like"; exon_number "5"; model_evidence "Supporting evidence includes similarity to: 1 Protein";
NC_042997.1	Gnomon	start_codon	18618469	18618471	.	+	0	gene_id "LOC115218293"; db_xref "GeneID:115218293"; gbkey "CDS"; gene "LOC115218293"; ID ""; gene_name "LOC115218293"; transcript_id "XM_029788045.1"; product "uncharacterized protein K02A2.6-like"; protein_id "XP_029643905.1"; exon_number "1";
NC_042997.1	Gnomon	stop_codon	18653807	18653809	.	+	0	gene_id "LOC115218293"; db_xref "GeneID:115218293"; gbkey "CDS"; gene "LOC115218293"; ID ""; gene_name "LOC115218293"; transcript_id "XM_029788045.1"; product "uncharacterized protein K02A2.6-like"; protein_id "XP_029643905.1"; exon_number "5";
NC_042997.1	Gnomon	gene	156705274	156724291	.	-	.	gene_id "LOC115218301"; db_xref "GeneID:115218301"; gbkey "Gene"; gene "LOC115218301"; gene_biotype "protein_coding"; ID ""; gene_name "LOC115218301";
NC_042997.1	Gnomon~FLAMseq	transcript	156705274	156718997	.	-	.	gene_id "LOC115218301"; ID "XM_029788055.2"; gene_name "LOC115218301"; transcript_id "FLAMseq_ext~XM_029788055.2"; three_prime_ext "2124";
NC_042997.1	Gnomon~FLAMseq	exon	156707398	156707880	.	-	.	gene_id "LOC115218301"; db_xref "GeneID:115218301"; gbkey "mRNA"; gene "LOC115218301"; ID ""; gene_name "LOC115218301"; transcript_id "FLAMseq_ext~XM_029788055.2"; product "U8 snoRNA-decapping enzyme-like, transcript variant X1"; exon_number "4"; model_evidence "Supporting evidence includes similarity to: 8 Proteins, and 100% coverage of the annotated genomic feature by RNAseq alignments, including 12 samples with support for all annotated introns";
NC_042997.1	Gnomon~FLAMseq	exon	156713709	156713975	.	-	.	gene_id "LOC115218301"; db_xref "GeneID:115218301"; gbkey "mRNA"; gene "LOC115218301"; ID ""; gene_name "LOC115218301"; transcript_id "FLAMseq_ext~XM_029788055.2"; product "U8 snoRNA-decapping enzyme-like, transcript variant X1"; exon_number "3"; model_evidence "Supporting evidence includes similarity to: 8 Proteins, and 100% coverage of the annotated genomic feature by RNAseq alignments, including 12 samples with support for all annotated introns";
NC_042997.1	Gnomon~FLAMseq	exon	156718161	156718465	.	-	.	gene_id "LOC115218301"; db_xref "GeneID:115218301"; gbkey "mRNA"; gene "LOC115218301"; ID ""; gene_name "LOC115218301"; transcript_id "FLAMseq_ext~XM_029788055.2"; product "U8 snoRNA-decapping enzyme-like, transcript variant X1"; exon_number "2"; model_evidence "Supporting evidence includes similarity to: 8 Proteins, and 100% coverage of the annotated genomic feature by RNAseq alignments, including 12 samples with support for all annotated introns";
NC_042997.1	Gnomon~FLAMseq	exon	156718750	156718997	.	-	.	gene_id "LOC115218301"; db_xref "GeneID:115218301"; gbkey "mRNA"; gene "LOC115218301"; ID ""; gene_name "LOC115218301"; transcript_id "FLAMseq_ext~XM_029788055.2"; product "U8 snoRNA-decapping enzyme-like, transcript variant X1"; exon_number "1"; model_evidence "Supporting evidence includes similarity to: 8 Proteins, and 100% coverage of the annotated genomic feature by RNAseq alignments, including 12 samples with support for all annotated introns";
NC_042997.1	Gnomon~FLAMseq	exon	156705274	156707880	.	-	.	gene_id "LOC115218301"; db_xref "GeneID:115218301"; gbkey "mRNA"; gene "LOC115218301"; ID ""; gene_name "LOC115218301"; transcript_id "FLAMseq_ext~XM_029788055.2"; product "U8 snoRNA-decapping enzyme-like"; exon_number "4"; model_evidence "Supporting evidence includes similarity to: 8 Proteins, and 100% coverage of the annotated genomic feature by RNAseq alignments"; three_prime_ext "2124";
NC_042997.1	PBRI	transcript	156707441	156718588	.	-	.	gene_id "LOC115218301"; ID ""; gene_name "LOC115218301"; transcript_id "G3856.1"; uniq_trans_id "G3856.1";
NC_042997.1	PBRI	exon	156707441	156707880	.	-	.	gene_id "LOC115218301"; ID ""; gene_name "LOC115218301"; transcript_id "G3856.1"; exon_number "3"; uniq_trans_id "G3856.1";
NC_042997.1	PBRI	exon	156713709	156713975	.	-	.	gene_id "LOC115218301"; ID ""; gene_name "LOC115218301"; transcript_id "G3856.1"; exon_number "2"; uniq_trans_id "G3856.1";
NC_042997.1	PBRI	exon	156718161	156718588	.	-	.	gene_id "LOC115218301"; ID ""; gene_name "LOC115218301"; transcript_id "G3856.1"; exon_number "1"; uniq_trans_id "G3856.1";
NC_042997.1	PBRI	transcript	156707447	156724291	.	-	.	gene_id "LOC115218301"; ID ""; gene_name "LOC115218301"; transcript_id "G3856.2"; uniq_trans_id "G3856.2";
NC_042997.1	PBRI	exon	156707447	156707880	.	-	.	gene_id "LOC115218301"; ID ""; gene_name "LOC115218301"; transcript_id "G3856.2"; exon_number "5"; uniq_trans_id "G3856.2";
NC_042997.1	PBRI	exon	156713709	156713975	.	-	.	gene_id "LOC115218301"; ID ""; gene_name "LOC115218301"; transcript_id "G3856.2"; exon_number "4"; uniq_trans_id "G3856.2";
NC_042997.1	PBRI	exon	156718161	156718379	.	-	.	gene_id "LOC115218301"; ID ""; gene_name "LOC115218301"; transcript_id "G3856.2"; exon_number "3"; uniq_trans_id "G3856.2";
NC_042997.1	PBRI	exon	156720931	156721126	.	-	.	gene_id "LOC115218301"; ID ""; gene_name "LOC115218301"; transcript_id "G3856.2"; exon_number "2"; uniq_trans_id "G3856.2";
NC_042997.1	PBRI	exon	156724127	156724291	.	-	.	gene_id "LOC115218301"; ID ""; gene_name "LOC115218301"; transcript_id "G3856.2"; exon_number "1"; uniq_trans_id "G3856.2";
NC_042997.1	Gnomon	transcript	156707398	156718997	.	-	.	gene_id "LOC115218301"; ID "XM_029788055.2"; gene_name "LOC115218301"; transcript_id "XM_029788055.2";
NC_042997.1	Gnomon	CDS	156707686	156707880	.	-	0	gene_id "LOC115218301"; db_xref "GeneID:115218301"; gbkey "CDS"; gene "LOC115218301"; ID ""; gene_name "LOC115218301"; transcript_id "XM_029788055.2"; product "U8 snoRNA-decapping enzyme-like"; protein_id "XP_029643915.1"; exon_number "4";
NC_042997.1	Gnomon	CDS	156713709	156713975	.	-	0	gene_id "LOC115218301"; db_xref "GeneID:115218301"; gbkey "CDS"; gene "LOC115218301"; ID ""; gene_name "LOC115218301"; transcript_id "XM_029788055.2"; product "U8 snoRNA-decapping enzyme-like"; protein_id "XP_029643915.1"; exon_number "3";
NC_042997.1	Gnomon	CDS	156718161	156718373	.	-	0	gene_id "LOC115218301"; db_xref "GeneID:115218301"; gbkey "CDS"; gene "LOC115218301"; ID ""; gene_name "LOC115218301"; transcript_id "XM_029788055.2"; product "U8 snoRNA-decapping enzyme-like"; protein_id "XP_029643915.1"; exon_number "2";
NC_042997.1	Gnomon	exon	156707398	156707880	.	-	.	gene_id "LOC115218301"; db_xref "GeneID:115218301"; gbkey "mRNA"; gene "LOC115218301"; ID ""; gene_name "LOC115218301"; transcript_id "XM_029788055.2"; product "U8 snoRNA-decapping enzyme-like, transcript variant X1"; exon_number "4"; model_evidence "Supporting evidence includes similarity to: 8 Proteins, and 100% coverage of the annotated genomic feature by RNAseq alignments, including 12 samples with support for all annotated introns";
NC_042997.1	Gnomon	exon	156713709	156713975	.	-	.	gene_id "LOC115218301"; db_xref "GeneID:115218301"; gbkey "mRNA"; gene "LOC115218301"; ID ""; gene_name "LOC115218301"; transcript_id "XM_029788055.2"; product "U8 snoRNA-decapping enzyme-like, transcript variant X1"; exon_number "3"; model_evidence "Supporting evidence includes similarity to: 8 Proteins, and 100% coverage of the annotated genomic feature by RNAseq alignments, including 12 samples with support for all annotated introns";
NC_042997.1	Gnomon	exon	156718161	156718465	.	-	.	gene_id "LOC115218301"; db_xref "GeneID:115218301"; gbkey "mRNA"; gene "LOC115218301"; ID ""; gene_name "LOC115218301"; transcript_id "XM_029788055.2"; product "U8 snoRNA-decapping enzyme-like, transcript variant X1"; exon_number "2"; model_evidence "Supporting evidence includes similarity to: 8 Proteins, and 100% coverage of the annotated genomic feature by RNAseq alignments, including 12 samples with support for all annotated introns";
NC_042997.1	Gnomon	exon	156718750	156718997	.	-	.	gene_id "LOC115218301"; db_xref "GeneID:115218301"; gbkey "mRNA"; gene "LOC115218301"; ID ""; gene_name "LOC115218301"; transcript_id "XM_029788055.2"; product "U8 snoRNA-decapping enzyme-like, transcript variant X1"; exon_number "1"; model_evidence "Supporting evidence includes similarity to: 8 Proteins, and 100% coverage of the annotated genomic feature by RNAseq alignments, including 12 samples with support for all annotated introns";
NC_042997.1	Gnomon	start_codon	156718371	156718373	.	-	0	gene_id "LOC115218301"; db_xref "GeneID:115218301"; gbkey "CDS"; gene "LOC115218301"; ID ""; gene_name "LOC115218301"; transcript_id "XM_029788055.2"; product "U8 snoRNA-decapping enzyme-like"; protein_id "XP_029643915.1"; exon_number "2";
NC_042997.1	Gnomon	stop_codon	156707683	156707685	.	-	0	gene_id "LOC115218301"; db_xref "GeneID:115218301"; gbkey "CDS"; gene "LOC115218301"; ID ""; gene_name "LOC115218301"; transcript_id "XM_029788055.2"; product "U8 snoRNA-decapping enzyme-like"; protein_id "XP_029643915.1"; exon_number "4";
NC_042997.1	Gnomon	transcript	156707398	156723740	.	-	.	gene_id "LOC115218301"; ID "XM_036505866.1"; gene_name "LOC115218301"; transcript_id "XM_036505866.1";
NC_042997.1	Gnomon	CDS	156707686	156707880	.	-	0	gene_id "LOC115218301"; db_xref "GeneID:115218301"; gbkey "CDS"; gene "LOC115218301"; ID ""; gene_name "LOC115218301"; transcript_id "XM_036505866.1"; product "U8 snoRNA-decapping enzyme-like"; protein_id "XP_036361759.1"; exon_number "4";
NC_042997.1	Gnomon	CDS	156713709	156713975	.	-	0	gene_id "LOC115218301"; db_xref "GeneID:115218301"; gbkey "CDS"; gene "LOC115218301"; ID ""; gene_name "LOC115218301"; transcript_id "XM_036505866.1"; product "U8 snoRNA-decapping enzyme-like"; protein_id "XP_036361759.1"; exon_number "3";
NC_042997.1	Gnomon	CDS	156718161	156718373	.	-	0	gene_id "LOC115218301"; db_xref "GeneID:115218301"; gbkey "CDS"; gene "LOC115218301"; ID ""; gene_name "LOC115218301"; transcript_id "XM_036505866.1"; product "U8 snoRNA-decapping enzyme-like"; protein_id "XP_036361759.1"; exon_number "2";
NC_042997.1	Gnomon	exon	156707398	156707880	.	-	.	gene_id "LOC115218301"; db_xref "GeneID:115218301"; gbkey "mRNA"; gene "LOC115218301"; ID ""; gene_name "LOC115218301"; transcript_id "XM_036505866.1"; product "U8 snoRNA-decapping enzyme-like, transcript variant X2"; exon_number "4"; model_evidence "Supporting evidence includes similarity to: 8 Proteins, and 100% coverage of the annotated genomic feature by RNAseq alignments, including 13 samples with support for all annotated introns";
NC_042997.1	Gnomon	exon	156713709	156713975	.	-	.	gene_id "LOC115218301"; db_xref "GeneID:115218301"; gbkey "mRNA"; gene "LOC115218301"; ID ""; gene_name "LOC115218301"; transcript_id "XM_036505866.1"; product "U8 snoRNA-decapping enzyme-like, transcript variant X2"; exon_number "3"; model_evidence "Supporting evidence includes similarity to: 8 Proteins, and 100% coverage of the annotated genomic feature by RNAseq alignments, including 13 samples with support for all annotated introns";
NC_042997.1	Gnomon	exon	156718161	156718379	.	-	.	gene_id "LOC115218301"; db_xref "GeneID:115218301"; gbkey "mRNA"; gene "LOC115218301"; ID ""; gene_name "LOC115218301"; transcript_id "XM_036505866.1"; product "U8 snoRNA-decapping enzyme-like, transcript variant X2"; exon_number "2"; model_evidence "Supporting evidence includes similarity to: 8 Proteins, and 100% coverage of the annotated genomic feature by RNAseq alignments, including 13 samples with support for all annotated introns";
NC_042997.1	Gnomon	exon	156723498	156723740	.	-	.	gene_id "LOC115218301"; db_xref "GeneID:115218301"; gbkey "mRNA"; gene "LOC115218301"; ID ""; gene_name "LOC115218301"; transcript_id "XM_036505866.1"; product "U8 snoRNA-decapping enzyme-like, transcript variant X2"; exon_number "1"; model_evidence "Supporting evidence includes similarity to: 8 Proteins, and 100% coverage of the annotated genomic feature by RNAseq alignments, including 13 samples with support for all annotated introns";
NC_042997.1	Gnomon	start_codon	156718371	156718373	.	-	0	gene_id "LOC115218301"; db_xref "GeneID:115218301"; gbkey "CDS"; gene "LOC115218301"; ID ""; gene_name "LOC115218301"; transcript_id "XM_036505866.1"; product "U8 snoRNA-decapping enzyme-like"; protein_id "XP_036361759.1"; exon_number "2";
NC_042997.1	Gnomon	stop_codon	156707683	156707685	.	-	0	gene_id "LOC115218301"; db_xref "GeneID:115218301"; gbkey "CDS"; gene "LOC115218301"; ID ""; gene_name "LOC115218301"; transcript_id "XM_036505866.1"; product "U8 snoRNA-decapping enzyme-like"; protein_id "XP_036361759.1"; exon_number "4";
NC_042997.1	Gnomon	transcript	156707398	156723741	.	-	.	gene_id "LOC115218301"; ID "XM_036505867.1"; gene_name "LOC115218301"; transcript_id "XM_036505867.1";
NC_042997.1	Gnomon	CDS	156707686	156707880	.	-	0	gene_id "LOC115218301"; db_xref "GeneID:115218301"; gbkey "CDS"; gene "LOC115218301"; ID ""; gene_name "LOC115218301"; transcript_id "XM_036505867.1"; product "U8 snoRNA-decapping enzyme-like"; protein_id "XP_036361760.1"; exon_number "5";
NC_042997.1	Gnomon	CDS	156713709	156713975	.	-	0	gene_id "LOC115218301"; db_xref "GeneID:115218301"; gbkey "CDS"; gene "LOC115218301"; ID ""; gene_name "LOC115218301"; transcript_id "XM_036505867.1"; product "U8 snoRNA-decapping enzyme-like"; protein_id "XP_036361760.1"; exon_number "4";
NC_042997.1	Gnomon	CDS	156718161	156718373	.	-	0	gene_id "LOC115218301"; db_xref "GeneID:115218301"; gbkey "CDS"; gene "LOC115218301"; ID ""; gene_name "LOC115218301"; transcript_id "XM_036505867.1"; product "U8 snoRNA-decapping enzyme-like"; protein_id "XP_036361760.1"; exon_number "3";
NC_042997.1	Gnomon	exon	156707398	156707880	.	-	.	gene_id "LOC115218301"; db_xref "GeneID:115218301"; gbkey "mRNA"; gene "LOC115218301"; ID ""; gene_name "LOC115218301"; transcript_id "XM_036505867.1"; product "U8 snoRNA-decapping enzyme-like, transcript variant X3"; exon_number "5"; model_evidence "Supporting evidence includes similarity to: 8 Proteins, and 100% coverage of the annotated genomic feature by RNAseq alignments, including 10 samples with support for all annotated introns";
NC_042997.1	Gnomon	exon	156713709	156713975	.	-	.	gene_id "LOC115218301"; db_xref "GeneID:115218301"; gbkey "mRNA"; gene "LOC115218301"; ID ""; gene_name "LOC115218301"; transcript_id "XM_036505867.1"; product "U8 snoRNA-decapping enzyme-like, transcript variant X3"; exon_number "4"; model_evidence "Supporting evidence includes similarity to: 8 Proteins, and 100% coverage of the annotated genomic feature by RNAseq alignments, including 10 samples with support for all annotated introns";
NC_042997.1	Gnomon	exon	156718161	156718379	.	-	.	gene_id "LOC115218301"; db_xref "GeneID:115218301"; gbkey "mRNA"; gene "LOC115218301"; ID ""; gene_name "LOC115218301"; transcript_id "XM_036505867.1"; product "U8 snoRNA-decapping enzyme-like, transcript variant X3"; exon_number "3"; model_evidence "Supporting evidence includes similarity to: 8 Proteins, and 100% coverage of the annotated genomic feature by RNAseq alignments, including 10 samples with support for all annotated introns";
NC_042997.1	Gnomon	exon	156720931	156721126	.	-	.	gene_id "LOC115218301"; db_xref "GeneID:115218301"; gbkey "mRNA"; gene "LOC115218301"; ID ""; gene_name "LOC115218301"; transcript_id "XM_036505867.1"; product "U8 snoRNA-decapping enzyme-like, transcript variant X3"; exon_number "2"; model_evidence "Supporting evidence includes similarity to: 8 Proteins, and 100% coverage of the annotated genomic feature by RNAseq alignments, including 10 samples with support for all annotated introns";
NC_042997.1	Gnomon	exon	156723498	156723741	.	-	.	gene_id "LOC115218301"; db_xref "GeneID:115218301"; gbkey "mRNA"; gene "LOC115218301"; ID ""; gene_name "LOC115218301"; transcript_id "XM_036505867.1"; product "U8 snoRNA-decapping enzyme-like, transcript variant X3"; exon_number "1"; model_evidence "Supporting evidence includes similarity to: 8 Proteins, and 100% coverage of the annotated genomic feature by RNAseq alignments, including 10 samples with support for all annotated introns";
NC_042997.1	Gnomon	start_codon	156718371	156718373	.	-	0	gene_id "LOC115218301"; db_xref "GeneID:115218301"; gbkey "CDS"; gene "LOC115218301"; ID ""; gene_name "LOC115218301"; transcript_id "XM_036505867.1"; product "U8 snoRNA-decapping enzyme-like"; protein_id "XP_036361760.1"; exon_number "3";
NC_042997.1	Gnomon	stop_codon	156707683	156707685	.	-	0	gene_id "LOC115218301"; db_xref "GeneID:115218301"; gbkey "CDS"; gene "LOC115218301"; ID ""; gene_name "LOC115218301"; transcript_id "XM_036505867.1"; product "U8 snoRNA-decapping enzyme-like"; protein_id "XP_036361760.1"; exon_number "5";
NC_042997.1	Gnomon	transcript	156707398	156724282	.	-	.	gene_id "LOC115218301"; ID "XM_036505872.1"; gene_name "LOC115218301"; transcript_id "XM_036505872.1";
NC_042997.1	Gnomon	CDS	156707686	156707880	.	-	0	gene_id "LOC115218301"; db_xref "GeneID:115218301"; gbkey "CDS"; gene "LOC115218301"; ID ""; gene_name "LOC115218301"; transcript_id "XM_036505872.1"; product "U8 snoRNA-decapping enzyme-like"; protein_id "XP_036361765.1"; exon_number "4";
NC_042997.1	Gnomon	CDS	156713709	156713975	.	-	0	gene_id "LOC115218301"; db_xref "GeneID:115218301"; gbkey "CDS"; gene "LOC115218301"; ID ""; gene_name "LOC115218301"; transcript_id "XM_036505872.1"; product "U8 snoRNA-decapping enzyme-like"; protein_id "XP_036361765.1"; exon_number "3";
NC_042997.1	Gnomon	CDS	156718161	156718373	.	-	0	gene_id "LOC115218301"; db_xref "GeneID:115218301"; gbkey "CDS"; gene "LOC115218301"; ID ""; gene_name "LOC115218301"; transcript_id "XM_036505872.1"; product "U8 snoRNA-decapping enzyme-like"; protein_id "XP_036361765.1"; exon_number "2";
NC_042997.1	Gnomon	exon	156707398	156707880	.	-	.	gene_id "LOC115218301"; db_xref "GeneID:115218301"; gbkey "mRNA"; gene "LOC115218301"; ID ""; gene_name "LOC115218301"; transcript_id "XM_036505872.1"; product "U8 snoRNA-decapping enzyme-like, transcript variant X4"; exon_number "4"; model_evidence "Supporting evidence includes similarity to: 8 Proteins, and 100% coverage of the annotated genomic feature by RNAseq alignments, including 12 samples with support for all annotated introns";
NC_042997.1	Gnomon	exon	156713709	156713975	.	-	.	gene_id "LOC115218301"; db_xref "GeneID:115218301"; gbkey "mRNA"; gene "LOC115218301"; ID ""; gene_name "LOC115218301"; transcript_id "XM_036505872.1"; product "U8 snoRNA-decapping enzyme-like, transcript variant X4"; exon_number "3"; model_evidence "Supporting evidence includes similarity to: 8 Proteins, and 100% coverage of the annotated genomic feature by RNAseq alignments, including 12 samples with support for all annotated introns";
NC_042997.1	Gnomon	exon	156718161	156718379	.	-	.	gene_id "LOC115218301"; db_xref "GeneID:115218301"; gbkey "mRNA"; gene "LOC115218301"; ID ""; gene_name "LOC115218301"; transcript_id "XM_036505872.1"; product "U8 snoRNA-decapping enzyme-like, transcript variant X4"; exon_number "2"; model_evidence "Supporting evidence includes similarity to: 8 Proteins, and 100% coverage of the annotated genomic feature by RNAseq alignments, including 12 samples with support for all annotated introns";
NC_042997.1	Gnomon	exon	156724127	156724282	.	-	.	gene_id "LOC115218301"; db_xref "GeneID:115218301"; gbkey "mRNA"; gene "LOC115218301"; ID ""; gene_name "LOC115218301"; transcript_id "XM_036505872.1"; product "U8 snoRNA-decapping enzyme-like, transcript variant X4"; exon_number "1"; model_evidence "Supporting evidence includes similarity to: 8 Proteins, and 100% coverage of the annotated genomic feature by RNAseq alignments, including 12 samples with support for all annotated introns";
NC_042997.1	Gnomon	start_codon	156718371	156718373	.	-	0	gene_id "LOC115218301"; db_xref "GeneID:115218301"; gbkey "CDS"; gene "LOC115218301"; ID ""; gene_name "LOC115218301"; transcript_id "XM_036505872.1"; product "U8 snoRNA-decapping enzyme-like"; protein_id "XP_036361765.1"; exon_number "2";
NC_042997.1	Gnomon	stop_codon	156707683	156707685	.	-	0	gene_id "LOC115218301"; db_xref "GeneID:115218301"; gbkey "CDS"; gene "LOC115218301"; ID ""; gene_name "LOC115218301"; transcript_id "XM_036505872.1"; product "U8 snoRNA-decapping enzyme-like"; protein_id "XP_036361765.1"; exon_number "4";
NC_042997.1	Gnomon	gene	197541946	197564991	.	-	.	gene_id "LOC115218310"; db_xref "GeneID:115218310"; gbkey "Gene"; gene "LOC115218310"; gene_biotype "protein_coding"; ID ""; gene_name "LOC115218310";
NC_042997.1	PBRI	transcript	197541946	197564901	.	-	.	gene_id "LOC115218310"; ID ""; gene_name "LOC115218310"; transcript_id "G4911.1"; uniq_trans_id "G4911.1";
NC_042997.1	PBRI	exon	197541946	197542205	.	-	.	gene_id "LOC115218310"; ID ""; gene_name "LOC115218310"; transcript_id "G4911.1"; exon_number "12"; uniq_trans_id "G4911.1";
NC_042997.1	PBRI	exon	197543783	197543946	.	-	.	gene_id "LOC115218310"; ID ""; gene_name "LOC115218310"; transcript_id "G4911.1"; exon_number "11"; uniq_trans_id "G4911.1";
NC_042997.1	PBRI	exon	197545247	197545520	.	-	.	gene_id "LOC115218310"; ID ""; gene_name "LOC115218310"; transcript_id "G4911.1"; exon_number "10"; uniq_trans_id "G4911.1";
NC_042997.1	PBRI	exon	197547780	197548019	.	-	.	gene_id "LOC115218310"; ID ""; gene_name "LOC115218310"; transcript_id "G4911.1"; exon_number "9"; uniq_trans_id "G4911.1";
NC_042997.1	PBRI	exon	197549691	197549844	.	-	.	gene_id "LOC115218310"; ID ""; gene_name "LOC115218310"; transcript_id "G4911.1"; exon_number "8"; uniq_trans_id "G4911.1";
NC_042997.1	PBRI	exon	197550899	197551014	.	-	.	gene_id "LOC115218310"; ID ""; gene_name "LOC115218310"; transcript_id "G4911.1"; exon_number "7"; uniq_trans_id "G4911.1";
NC_042997.1	PBRI	exon	197552084	197552194	.	-	.	gene_id "LOC115218310"; ID ""; gene_name "LOC115218310"; transcript_id "G4911.1"; exon_number "6"; uniq_trans_id "G4911.1";
NC_042997.1	PBRI	exon	197553491	197553664	.	-	.	gene_id "LOC115218310"; ID ""; gene_name "LOC115218310"; transcript_id "G4911.1"; exon_number "5"; uniq_trans_id "G4911.1";
NC_042997.1	PBRI	exon	197556536	197556640	.	-	.	gene_id "LOC115218310"; ID ""; gene_name "LOC115218310"; transcript_id "G4911.1"; exon_number "4"; uniq_trans_id "G4911.1";
NC_042997.1	PBRI	exon	197558457	197558567	.	-	.	gene_id "LOC115218310"; ID ""; gene_name "LOC115218310"; transcript_id "G4911.1"; exon_number "3"; uniq_trans_id "G4911.1";
NC_042997.1	PBRI	exon	197561048	197561454	.	-	.	gene_id "LOC115218310"; ID ""; gene_name "LOC115218310"; transcript_id "G4911.1"; exon_number "2"; uniq_trans_id "G4911.1";
NC_042997.1	PBRI	exon	197564837	197564901	.	-	.	gene_id "LOC115218310"; ID ""; gene_name "LOC115218310"; transcript_id "G4911.1"; exon_number "1"; uniq_trans_id "G4911.1";
NC_042997.1	Gnomon	transcript	197541946	197564991	.	-	.	gene_id "LOC115218310"; ID "XM_029788064.2"; gene_name "LOC115218310"; transcript_id "XM_029788064.2";
NC_042997.1	Gnomon	CDS	197542065	197542205	.	-	0	gene_id "LOC115218310"; db_xref "GeneID:115218310"; gbkey "CDS"; gene "LOC115218310"; ID ""; gene_name "LOC115218310"; transcript_id "XM_029788064.2"; product "actin-related protein 8"; protein_id "XP_029643924.2"; exon_number "13";
NC_042997.1	Gnomon	CDS	197543783	197543946	.	-	2	gene_id "LOC115218310"; db_xref "GeneID:115218310"; gbkey "CDS"; gene "LOC115218310"; ID ""; gene_name "LOC115218310"; transcript_id "XM_029788064.2"; product "actin-related protein 8"; protein_id "XP_029643924.2"; exon_number "12";
NC_042997.1	Gnomon	CDS	197545247	197545520	.	-	0	gene_id "LOC115218310"; db_xref "GeneID:115218310"; gbkey "CDS"; gene "LOC115218310"; ID ""; gene_name "LOC115218310"; transcript_id "XM_029788064.2"; product "actin-related protein 8"; protein_id "XP_029643924.2"; exon_number "11";
NC_042997.1	Gnomon	CDS	197547780	197548019	.	-	0	gene_id "LOC115218310"; db_xref "GeneID:115218310"; gbkey "CDS"; gene "LOC115218310"; ID ""; gene_name "LOC115218310"; transcript_id "XM_029788064.2"; product "actin-related protein 8"; protein_id "XP_029643924.2"; exon_number "10";
NC_042997.1	Gnomon	CDS	197549691	197549844	.	-	1	gene_id "LOC115218310"; db_xref "GeneID:115218310"; gbkey "CDS"; gene "LOC115218310"; ID ""; gene_name "LOC115218310"; transcript_id "XM_029788064.2"; product "actin-related protein 8"; protein_id "XP_029643924.2"; exon_number "9";
NC_042997.1	Gnomon	CDS	197550899	197551014	.	-	0	gene_id "LOC115218310"; db_xref "GeneID:115218310"; gbkey "CDS"; gene "LOC115218310"; ID ""; gene_name "LOC115218310"; transcript_id "XM_029788064.2"; product "actin-related protein 8"; protein_id "XP_029643924.2"; exon_number "8";
NC_042997.1	Gnomon	CDS	197552084	197552194	.	-	0	gene_id "LOC115218310"; db_xref "GeneID:115218310"; gbkey "CDS"; gene "LOC115218310"; ID ""; gene_name "LOC115218310"; transcript_id "XM_029788064.2"; product "actin-related protein 8"; protein_id "XP_029643924.2"; exon_number "7";
NC_042997.1	Gnomon	CDS	197553491	197553664	.	-	0	gene_id "LOC115218310"; db_xref "GeneID:115218310"; gbkey "CDS"; gene "LOC115218310"; ID ""; gene_name "LOC115218310"; transcript_id "XM_029788064.2"; product "actin-related protein 8"; protein_id "XP_029643924.2"; exon_number "6";
NC_042997.1	Gnomon	CDS	197556536	197556640	.	-	0	gene_id "LOC115218310"; db_xref "GeneID:115218310"; gbkey "CDS"; gene "LOC115218310"; ID ""; gene_name "LOC115218310"; transcript_id "XM_029788064.2"; product "actin-related protein 8"; protein_id "XP_029643924.2"; exon_number "5";
NC_042997.1	Gnomon	CDS	197558457	197558567	.	-	0	gene_id "LOC115218310"; db_xref "GeneID:115218310"; gbkey "CDS"; gene "LOC115218310"; ID ""; gene_name "LOC115218310"; transcript_id "XM_029788064.2"; product "actin-related protein 8"; protein_id "XP_029643924.2"; exon_number "4";
NC_042997.1	Gnomon	CDS	197560081	197560251	.	-	0	gene_id "LOC115218310"; db_xref "GeneID:115218310"; gbkey "CDS"; gene "LOC115218310"; ID ""; gene_name "LOC115218310"; transcript_id "XM_029788064.2"; product "actin-related protein 8"; protein_id "XP_029643924.2"; exon_number "3";
NC_042997.1	Gnomon	CDS	197561048	197561454	.	-	2	gene_id "LOC115218310"; db_xref "GeneID:115218310"; gbkey "CDS"; gene "LOC115218310"; ID ""; gene_name "LOC115218310"; transcript_id "XM_029788064.2"; product "actin-related protein 8"; protein_id "XP_029643924.2"; exon_number "2";
NC_042997.1	Gnomon	CDS	197564837	197564981	.	-	0	gene_id "LOC115218310"; db_xref "GeneID:115218310"; gbkey "CDS"; gene "LOC115218310"; ID ""; gene_name "LOC115218310"; transcript_id "XM_029788064.2"; product "actin-related protein 8"; protein_id "XP_029643924.2"; exon_number "1";
NC_042997.1	Gnomon	exon	197541946	197542205	.	-	.	gene_id "LOC115218310"; db_xref "GeneID:115218310"; gbkey "mRNA"; gene "LOC115218310"; ID ""; gene_name "LOC115218310"; transcript_id "XM_029788064.2"; product "actin-related protein 8"; exon_number "13"; model_evidence "Supporting evidence includes similarity to: 5 Proteins, and 100% coverage of the annotated genomic feature by RNAseq alignments, including 41 samples with support for all annotated introns";
NC_042997.1	Gnomon	exon	197543783	197543946	.	-	.	gene_id "LOC115218310"; db_xref "GeneID:115218310"; gbkey "mRNA"; gene "LOC115218310"; ID ""; gene_name "LOC115218310"; transcript_id "XM_029788064.2"; product "actin-related protein 8"; exon_number "12"; model_evidence "Supporting evidence includes similarity to: 5 Proteins, and 100% coverage of the annotated genomic feature by RNAseq alignments, including 41 samples with support for all annotated introns";
NC_042997.1	Gnomon	exon	197545247	197545520	.	-	.	gene_id "LOC115218310"; db_xref "GeneID:115218310"; gbkey "mRNA"; gene "LOC115218310"; ID ""; gene_name "LOC115218310"; transcript_id "XM_029788064.2"; product "actin-related protein 8"; exon_number "11"; model_evidence "Supporting evidence includes similarity to: 5 Proteins, and 100% coverage of the annotated genomic feature by RNAseq alignments, including 41 samples with support for all annotated introns";
NC_042997.1	Gnomon	exon	197547780	197548019	.	-	.	gene_id "LOC115218310"; db_xref "GeneID:115218310"; gbkey "mRNA"; gene "LOC115218310"; ID ""; gene_name "LOC115218310"; transcript_id "XM_029788064.2"; product "actin-related protein 8"; exon_number "10"; model_evidence "Supporting evidence includes similarity to: 5 Proteins, and 100% coverage of the annotated genomic feature by RNAseq alignments, including 41 samples with support for all annotated introns";
NC_042997.1	Gnomon	exon	197549691	197549844	.	-	.	gene_id "LOC115218310"; db_xref "GeneID:115218310"; gbkey "mRNA"; gene "LOC115218310"; ID ""; gene_name "LOC115218310"; transcript_id "XM_029788064.2"; product "actin-related protein 8"; exon_number "9"; model_evidence "Supporting evidence includes similarity to: 5 Proteins, and 100% coverage of the annotated genomic feature by RNAseq alignments, including 41 samples with support for all annotated introns";
NC_042997.1	Gnomon	exon	197550899	197551014	.	-	.	gene_id "LOC115218310"; db_xref "GeneID:115218310"; gbkey "mRNA"; gene "LOC115218310"; ID ""; gene_name "LOC115218310"; transcript_id "XM_029788064.2"; product "actin-related protein 8"; exon_number "8"; model_evidence "Supporting evidence includes similarity to: 5 Proteins, and 100% coverage of the annotated genomic feature by RNAseq alignments, including 41 samples with support for all annotated introns";
NC_042997.1	Gnomon	exon	197552084	197552194	.	-	.	gene_id "LOC115218310"; db_xref "GeneID:115218310"; gbkey "mRNA"; gene "LOC115218310"; ID ""; gene_name "LOC115218310"; transcript_id "XM_029788064.2"; product "actin-related protein 8"; exon_number "7"; model_evidence "Supporting evidence includes similarity to: 5 Proteins, and 100% coverage of the annotated genomic feature by RNAseq alignments, including 41 samples with support for all annotated introns";
NC_042997.1	Gnomon	exon	197553491	197553664	.	-	.	gene_id "LOC115218310"; db_xref "GeneID:115218310"; gbkey "mRNA"; gene "LOC115218310"; ID ""; gene_name "LOC115218310"; transcript_id "XM_029788064.2"; product "actin-related protein 8"; exon_number "6"; model_evidence "Supporting evidence includes similarity to: 5 Proteins, and 100% coverage of the annotated genomic feature by RNAseq alignments, including 41 samples with support for all annotated introns";
NC_042997.1	Gnomon	exon	197556536	197556640	.	-	.	gene_id "LOC115218310"; db_xref "GeneID:115218310"; gbkey "mRNA"; gene "LOC115218310"; ID ""; gene_name "LOC115218310"; transcript_id "XM_029788064.2"; product "actin-related protein 8"; exon_number "5"; model_evidence "Supporting evidence includes similarity to: 5 Proteins, and 100% coverage of the annotated genomic feature by RNAseq alignments, including 41 samples with support for all annotated introns";
NC_042997.1	Gnomon	exon	197558457	197558567	.	-	.	gene_id "LOC115218310"; db_xref "GeneID:115218310"; gbkey "mRNA"; gene "LOC115218310"; ID ""; gene_name "LOC115218310"; transcript_id "XM_029788064.2"; product "actin-related protein 8"; exon_number "4"; model_evidence "Supporting evidence includes similarity to: 5 Proteins, and 100% coverage of the annotated genomic feature by RNAseq alignments, including 41 samples with support for all annotated introns";
NC_042997.1	Gnomon	exon	197560081	197560251	.	-	.	gene_id "LOC115218310"; db_xref "GeneID:115218310"; gbkey "mRNA"; gene "LOC115218310"; ID ""; gene_name "LOC115218310"; transcript_id "XM_029788064.2"; product "actin-related protein 8"; exon_number "3"; model_evidence "Supporting evidence includes similarity to: 5 Proteins, and 100% coverage of the annotated genomic feature by RNAseq alignments, including 41 samples with support for all annotated introns";
NC_042997.1	Gnomon	exon	197561048	197561454	.	-	.	gene_id "LOC115218310"; db_xref "GeneID:115218310"; gbkey "mRNA"; gene "LOC115218310"; ID ""; gene_name "LOC115218310"; transcript_id "XM_029788064.2"; product "actin-related protein 8"; exon_number "2"; model_evidence "Supporting evidence includes similarity to: 5 Proteins, and 100% coverage of the annotated genomic feature by RNAseq alignments, including 41 samples with support for all annotated introns";
NC_042997.1	Gnomon	exon	197564837	197564991	.	-	.	gene_id "LOC115218310"; db_xref "GeneID:115218310"; gbkey "mRNA"; gene "LOC115218310"; ID ""; gene_name "LOC115218310"; transcript_id "XM_029788064.2"; product "actin-related protein 8"; exon_number "1"; model_evidence "Supporting evidence includes similarity to: 5 Proteins, and 100% coverage of the annotated genomic feature by RNAseq alignments, including 41 samples with support for all annotated introns";
NC_042997.1	Gnomon	start_codon	197564979	197564981	.	-	0	gene_id "LOC115218310"; db_xref "GeneID:115218310"; gbkey "CDS"; gene "LOC115218310"; ID ""; gene_name "LOC115218310"; transcript_id "XM_029788064.2"; product "actin-related protein 8"; protein_id "XP_029643924.2"; exon_number "1";
NC_042997.1	Gnomon	stop_codon	197542062	197542064	.	-	0	gene_id "LOC115218310"; db_xref "GeneID:115218310"; gbkey "CDS"; gene "LOC115218310"; ID ""; gene_name "LOC115218310"; transcript_id "XM_029788064.2"; product "actin-related protein 8"; protein_id "XP_029643924.2"; exon_number "13";
NC_042997.1	Gnomon	gene	114592669	114645033	.	+	.	gene_id "LOC115218319"; db_xref "GeneID:115218319"; gbkey "Gene"; gene "LOC115218319"; gene_biotype "protein_coding"; ID ""; gene_name "LOC115218319";
NC_042997.1	PBRI	transcript	114592699	114645029	.	+	.	gene_id "LOC115218319"; ID ""; gene_name "LOC115218319"; transcript_id "G2840.2"; uniq_trans_id "G2840.2";
NC_042997.1	PBRI	exon	114592699	114592762	.	+	.	gene_id "LOC115218319"; ID ""; gene_name "LOC115218319"; transcript_id "G2840.2"; exon_number "1"; uniq_trans_id "G2840.2";
NC_042997.1	PBRI	exon	114596491	114596547	.	+	.	gene_id "LOC115218319"; ID ""; gene_name "LOC115218319"; transcript_id "G2840.2"; exon_number "2"; uniq_trans_id "G2840.2";
NC_042997.1	PBRI	exon	114599077	114600342	.	+	.	gene_id "LOC115218319"; ID ""; gene_name "LOC115218319"; transcript_id "G2840.2"; exon_number "3"; uniq_trans_id "G2840.2";
NC_042997.1	PBRI	exon	114605312	114605398	.	+	.	gene_id "LOC115218319"; ID ""; gene_name "LOC115218319"; transcript_id "G2840.2"; exon_number "4"; uniq_trans_id "G2840.2";
NC_042997.1	PBRI	exon	114609012	114609089	.	+	.	gene_id "LOC115218319"; ID ""; gene_name "LOC115218319"; transcript_id "G2840.2"; exon_number "5"; uniq_trans_id "G2840.2";
NC_042997.1	PBRI	exon	114612495	114612808	.	+	.	gene_id "LOC115218319"; ID ""; gene_name "LOC115218319"; transcript_id "G2840.2"; exon_number "6"; uniq_trans_id "G2840.2";
NC_042997.1	PBRI	exon	114629073	114629205	.	+	.	gene_id "LOC115218319"; ID ""; gene_name "LOC115218319"; transcript_id "G2840.2"; exon_number "7"; uniq_trans_id "G2840.2";
NC_042997.1	PBRI	exon	114634820	114635017	.	+	.	gene_id "LOC115218319"; ID ""; gene_name "LOC115218319"; transcript_id "G2840.2"; exon_number "8"; uniq_trans_id "G2840.2";
NC_042997.1	PBRI	exon	114638208	114638372	.	+	.	gene_id "LOC115218319"; ID ""; gene_name "LOC115218319"; transcript_id "G2840.2"; exon_number "9"; uniq_trans_id "G2840.2";
NC_042997.1	PBRI	exon	114641376	114641502	.	+	.	gene_id "LOC115218319"; ID ""; gene_name "LOC115218319"; transcript_id "G2840.2"; exon_number "10"; uniq_trans_id "G2840.2";
NC_042997.1	PBRI	exon	114642715	114642842	.	+	.	gene_id "LOC115218319"; ID ""; gene_name "LOC115218319"; transcript_id "G2840.2"; exon_number "11"; uniq_trans_id "G2840.2";
NC_042997.1	PBRI	exon	114644837	114645029	.	+	.	gene_id "LOC115218319"; ID ""; gene_name "LOC115218319"; transcript_id "G2840.2"; exon_number "12"; uniq_trans_id "G2840.2";
NC_042997.1	PBRI	transcript	114596492	114644910	.	+	.	gene_id "LOC115218319"; ID ""; gene_name "LOC115218319"; transcript_id "G2840.3"; uniq_trans_id "G2840.3";
NC_042997.1	PBRI	exon	114596492	114596547	.	+	.	gene_id "LOC115218319"; ID ""; gene_name "LOC115218319"; transcript_id "G2840.3"; exon_number "1"; uniq_trans_id "G2840.3";
NC_042997.1	PBRI	exon	114599077	114600342	.	+	.	gene_id "LOC115218319"; ID ""; gene_name "LOC115218319"; transcript_id "G2840.3"; exon_number "2"; uniq_trans_id "G2840.3";
NC_042997.1	PBRI	exon	114605312	114605398	.	+	.	gene_id "LOC115218319"; ID ""; gene_name "LOC115218319"; transcript_id "G2840.3"; exon_number "3"; uniq_trans_id "G2840.3";
NC_042997.1	PBRI	exon	114609012	114609089	.	+	.	gene_id "LOC115218319"; ID ""; gene_name "LOC115218319"; transcript_id "G2840.3"; exon_number "4"; uniq_trans_id "G2840.3";
NC_042997.1	PBRI	exon	114612495	114612808	.	+	.	gene_id "LOC115218319"; ID ""; gene_name "LOC115218319"; transcript_id "G2840.3"; exon_number "5"; uniq_trans_id "G2840.3";
NC_042997.1	PBRI	exon	114629073	114629205	.	+	.	gene_id "LOC115218319"; ID ""; gene_name "LOC115218319"; transcript_id "G2840.3"; exon_number "6"; uniq_trans_id "G2840.3";
NC_042997.1	PBRI	exon	114634820	114635017	.	+	.	gene_id "LOC115218319"; ID ""; gene_name "LOC115218319"; transcript_id "G2840.3"; exon_number "7"; uniq_trans_id "G2840.3";
NC_042997.1	PBRI	exon	114638208	114638372	.	+	.	gene_id "LOC115218319"; ID ""; gene_name "LOC115218319"; transcript_id "G2840.3"; exon_number "8"; uniq_trans_id "G2840.3";
NC_042997.1	PBRI	exon	114641376	114641502	.	+	.	gene_id "LOC115218319"; ID ""; gene_name "LOC115218319"; transcript_id "G2840.3"; exon_number "9"; uniq_trans_id "G2840.3";
NC_042997.1	PBRI	exon	114642715	114642842	.	+	.	gene_id "LOC115218319"; ID ""; gene_name "LOC115218319"; transcript_id "G2840.3"; exon_number "10"; uniq_trans_id "G2840.3";
NC_042997.1	PBRI	exon	114644837	114644910	.	+	.	gene_id "LOC115218319"; ID ""; gene_name "LOC115218319"; transcript_id "G2840.3"; exon_number "11"; uniq_trans_id "G2840.3";
NC_042997.1	Gnomon	transcript	114592669	114645033	.	+	.	gene_id "LOC115218319"; ID "XM_036504036.1"; gene_name "LOC115218319"; transcript_id "XM_036504036.1";
NC_042997.1	Gnomon	CDS	114592762	114592762	.	+	0	gene_id "LOC115218319"; db_xref "GeneID:115218319"; gbkey "CDS"; gene "LOC115218319"; ID ""; gene_name "LOC115218319"; transcript_id "XM_036504036.1"; product "basic proline-rich protein-like isoform X1"; protein_id "XP_036359929.1"; exon_number "1";
NC_042997.1	Gnomon	CDS	114596491	114596547	.	+	2	gene_id "LOC115218319"; db_xref "GeneID:115218319"; gbkey "CDS"; gene "LOC115218319"; ID ""; gene_name "LOC115218319"; transcript_id "XM_036504036.1"; product "basic proline-rich protein-like isoform X1"; protein_id "XP_036359929.1"; exon_number "2";
NC_042997.1	Gnomon	CDS	114599077	114600342	.	+	2	gene_id "LOC115218319"; db_xref "GeneID:115218319"; gbkey "CDS"; gene "LOC115218319"; ID ""; gene_name "LOC115218319"; transcript_id "XM_036504036.1"; product "basic proline-rich protein-like isoform X1"; protein_id "XP_036359929.1"; exon_number "3";
NC_042997.1	Gnomon	CDS	114605312	114605398	.	+	2	gene_id "LOC115218319"; db_xref "GeneID:115218319"; gbkey "CDS"; gene "LOC115218319"; ID ""; gene_name "LOC115218319"; transcript_id "XM_036504036.1"; product "basic proline-rich protein-like isoform X1"; protein_id "XP_036359929.1"; exon_number "4";
NC_042997.1	Gnomon	CDS	114609012	114609089	.	+	2	gene_id "LOC115218319"; db_xref "GeneID:115218319"; gbkey "CDS"; gene "LOC115218319"; ID ""; gene_name "LOC115218319"; transcript_id "XM_036504036.1"; product "basic proline-rich protein-like isoform X1"; protein_id "XP_036359929.1"; exon_number "5";
NC_042997.1	Gnomon	CDS	114612495	114612808	.	+	2	gene_id "LOC115218319"; db_xref "GeneID:115218319"; gbkey "CDS"; gene "LOC115218319"; ID ""; gene_name "LOC115218319"; transcript_id "XM_036504036.1"; product "basic proline-rich protein-like isoform X1"; protein_id "XP_036359929.1"; exon_number "6";
NC_042997.1	Gnomon	CDS	114629073	114629205	.	+	0	gene_id "LOC115218319"; db_xref "GeneID:115218319"; gbkey "CDS"; gene "LOC115218319"; ID ""; gene_name "LOC115218319"; transcript_id "XM_036504036.1"; product "basic proline-rich protein-like isoform X1"; protein_id "XP_036359929.1"; exon_number "7";
NC_042997.1	Gnomon	CDS	114634829	114635017	.	+	2	gene_id "LOC115218319"; db_xref "GeneID:115218319"; gbkey "CDS"; gene "LOC115218319"; ID ""; gene_name "LOC115218319"; transcript_id "XM_036504036.1"; product "basic proline-rich protein-like isoform X1"; protein_id "XP_036359929.1"; exon_number "8";
NC_042997.1	Gnomon	CDS	114638208	114638372	.	+	2	gene_id "LOC115218319"; db_xref "GeneID:115218319"; gbkey "CDS"; gene "LOC115218319"; ID ""; gene_name "LOC115218319"; transcript_id "XM_036504036.1"; product "basic proline-rich protein-like isoform X1"; protein_id "XP_036359929.1"; exon_number "9";
NC_042997.1	Gnomon	CDS	114641376	114641502	.	+	2	gene_id "LOC115218319"; db_xref "GeneID:115218319"; gbkey "CDS"; gene "LOC115218319"; ID ""; gene_name "LOC115218319"; transcript_id "XM_036504036.1"; product "basic proline-rich protein-like isoform X1"; protein_id "XP_036359929.1"; exon_number "10";
NC_042997.1	Gnomon	CDS	114642715	114642842	.	+	1	gene_id "LOC115218319"; db_xref "GeneID:115218319"; gbkey "CDS"; gene "LOC115218319"; ID ""; gene_name "LOC115218319"; transcript_id "XM_036504036.1"; product "basic proline-rich protein-like isoform X1"; protein_id "XP_036359929.1"; exon_number "11";
NC_042997.1	Gnomon	CDS	114644837	114644892	.	+	2	gene_id "LOC115218319"; db_xref "GeneID:115218319"; gbkey "CDS"; gene "LOC115218319"; ID ""; gene_name "LOC115218319"; transcript_id "XM_036504036.1"; product "basic proline-rich protein-like isoform X1"; protein_id "XP_036359929.1"; exon_number "12";
NC_042997.1	Gnomon	exon	114592669	114592762	.	+	.	gene_id "LOC115218319"; db_xref "GeneID:115218319"; gbkey "mRNA"; gene "LOC115218319"; ID ""; gene_name "LOC115218319"; transcript_id "XM_036504036.1"; product "basic proline-rich protein-like, transcript variant X1"; exon_number "1"; model_evidence "Supporting evidence includes similarity to: 100% coverage of the annotated genomic feature by RNAseq alignments, including 12 samples with support for all annotated introns";
NC_042997.1	Gnomon	exon	114596491	114596547	.	+	.	gene_id "LOC115218319"; db_xref "GeneID:115218319"; gbkey "mRNA"; gene "LOC115218319"; ID ""; gene_name "LOC115218319"; transcript_id "XM_036504036.1"; product "basic proline-rich protein-like, transcript variant X1"; exon_number "2"; model_evidence "Supporting evidence includes similarity to: 100% coverage of the annotated genomic feature by RNAseq alignments, including 12 samples with support for all annotated introns";
NC_042997.1	Gnomon	exon	114599077	114600342	.	+	.	gene_id "LOC115218319"; db_xref "GeneID:115218319"; gbkey "mRNA"; gene "LOC115218319"; ID ""; gene_name "LOC115218319"; transcript_id "XM_036504036.1"; product "basic proline-rich protein-like, transcript variant X1"; exon_number "3"; model_evidence "Supporting evidence includes similarity to: 100% coverage of the annotated genomic feature by RNAseq alignments, including 12 samples with support for all annotated introns";
NC_042997.1	Gnomon	exon	114605312	114605398	.	+	.	gene_id "LOC115218319"; db_xref "GeneID:115218319"; gbkey "mRNA"; gene "LOC115218319"; ID ""; gene_name "LOC115218319"; transcript_id "XM_036504036.1"; product "basic proline-rich protein-like, transcript variant X1"; exon_number "4"; model_evidence "Supporting evidence includes similarity to: 100% coverage of the annotated genomic feature by RNAseq alignments, including 12 samples with support for all annotated introns";
NC_042997.1	Gnomon	exon	114609012	114609089	.	+	.	gene_id "LOC115218319"; db_xref "GeneID:115218319"; gbkey "mRNA"; gene "LOC115218319"; ID ""; gene_name "LOC115218319"; transcript_id "XM_036504036.1"; product "basic proline-rich protein-like, transcript variant X1"; exon_number "5"; model_evidence "Supporting evidence includes similarity to: 100% coverage of the annotated genomic feature by RNAseq alignments, including 12 samples with support for all annotated introns";
NC_042997.1	Gnomon	exon	114612495	114612808	.	+	.	gene_id "LOC115218319"; db_xref "GeneID:115218319"; gbkey "mRNA"; gene "LOC115218319"; ID ""; gene_name "LOC115218319"; transcript_id "XM_036504036.1"; product "basic proline-rich protein-like, transcript variant X1"; exon_number "6"; model_evidence "Supporting evidence includes similarity to: 100% coverage of the annotated genomic feature by RNAseq alignments, including 12 samples with support for all annotated introns";
NC_042997.1	Gnomon	exon	114629073	114629205	.	+	.	gene_id "LOC115218319"; db_xref "GeneID:115218319"; gbkey "mRNA"; gene "LOC115218319"; ID ""; gene_name "LOC115218319"; transcript_id "XM_036504036.1"; product "basic proline-rich protein-like, transcript variant X1"; exon_number "7"; model_evidence "Supporting evidence includes similarity to: 100% coverage of the annotated genomic feature by RNAseq alignments, including 12 samples with support for all annotated introns";
NC_042997.1	Gnomon	exon	114634829	114635017	.	+	.	gene_id "LOC115218319"; db_xref "GeneID:115218319"; gbkey "mRNA"; gene "LOC115218319"; ID ""; gene_name "LOC115218319"; transcript_id "XM_036504036.1"; product "basic proline-rich protein-like, transcript variant X1"; exon_number "8"; model_evidence "Supporting evidence includes similarity to: 100% coverage of the annotated genomic feature by RNAseq alignments, including 12 samples with support for all annotated introns";
NC_042997.1	Gnomon	exon	114638208	114638372	.	+	.	gene_id "LOC115218319"; db_xref "GeneID:115218319"; gbkey "mRNA"; gene "LOC115218319"; ID ""; gene_name "LOC115218319"; transcript_id "XM_036504036.1"; product "basic proline-rich protein-like, transcript variant X1"; exon_number "9"; model_evidence "Supporting evidence includes similarity to: 100% coverage of the annotated genomic feature by RNAseq alignments, including 12 samples with support for all annotated introns";
NC_042997.1	Gnomon	exon	114641376	114641502	.	+	.	gene_id "LOC115218319"; db_xref "GeneID:115218319"; gbkey "mRNA"; gene "LOC115218319"; ID ""; gene_name "LOC115218319"; transcript_id "XM_036504036.1"; product "basic proline-rich protein-like, transcript variant X1"; exon_number "10"; model_evidence "Supporting evidence includes similarity to: 100% coverage of the annotated genomic feature by RNAseq alignments, including 12 samples with support for all annotated introns";
NC_042997.1	Gnomon	exon	114642715	114642842	.	+	.	gene_id "LOC115218319"; db_xref "GeneID:115218319"; gbkey "mRNA"; gene "LOC115218319"; ID ""; gene_name "LOC115218319"; transcript_id "XM_036504036.1"; product "basic proline-rich protein-like, transcript variant X1"; exon_number "11"; model_evidence "Supporting evidence includes similarity to: 100% coverage of the annotated genomic feature by RNAseq alignments, including 12 samples with support for all annotated introns";
NC_042997.1	Gnomon	exon	114644837	114645033	.	+	.	gene_id "LOC115218319"; db_xref "GeneID:115218319"; gbkey "mRNA"; gene "LOC115218319"; ID ""; gene_name "LOC115218319"; transcript_id "XM_036504036.1"; product "basic proline-rich protein-like, transcript variant X1"; exon_number "12"; model_evidence "Supporting evidence includes similarity to: 100% coverage of the annotated genomic feature by RNAseq alignments, including 12 samples with support for all annotated introns";
NC_042997.1	Gnomon	start_codon	114592762	114592762	.	+	0	gene_id "LOC115218319"; db_xref "GeneID:115218319"; gbkey "CDS"; gene "LOC115218319"; ID ""; gene_name "LOC115218319"; transcript_id "XM_036504036.1"; product "basic proline-rich protein-like isoform X1"; protein_id "XP_036359929.1"; exon_number "1";
NC_042997.1	Gnomon	start_codon	114596491	114596492	.	+	2	gene_id "LOC115218319"; db_xref "GeneID:115218319"; gbkey "CDS"; gene "LOC115218319"; ID ""; gene_name "LOC115218319"; transcript_id "XM_036504036.1"; product "basic proline-rich protein-like isoform X1"; protein_id "XP_036359929.1"; exon_number "2";
NC_042997.1	Gnomon	stop_codon	114644893	114644895	.	+	0	gene_id "LOC115218319"; db_xref "GeneID:115218319"; gbkey "CDS"; gene "LOC115218319"; ID ""; gene_name "LOC115218319"; transcript_id "XM_036504036.1"; product "basic proline-rich protein-like isoform X1"; protein_id "XP_036359929.1"; exon_number "12";
NC_042997.1	Gnomon	transcript	114592669	114645033	.	+	.	gene_id "LOC115218319"; ID "XM_036504044.1"; gene_name "LOC115218319"; transcript_id "XM_036504044.1";
NC_042997.1	Gnomon	CDS	114592762	114592762	.	+	0	gene_id "LOC115218319"; db_xref "GeneID:115218319"; gbkey "CDS"; gene "LOC115218319"; ID ""; gene_name "LOC115218319"; transcript_id "XM_036504044.1"; product "basic proline-rich protein-like isoform X2"; protein_id "XP_036359937.1"; exon_number "1";
NC_042997.1	Gnomon	CDS	114596491	114596547	.	+	2	gene_id "LOC115218319"; db_xref "GeneID:115218319"; gbkey "CDS"; gene "LOC115218319"; ID ""; gene_name "LOC115218319"; transcript_id "XM_036504044.1"; product "basic proline-rich protein-like isoform X2"; protein_id "XP_036359937.1"; exon_number "2";
NC_042997.1	Gnomon	CDS	114599077	114599421	.	+	2	gene_id "LOC115218319"; db_xref "GeneID:115218319"; gbkey "CDS"; gene "LOC115218319"; ID ""; gene_name "LOC115218319"; transcript_id "XM_036504044.1"; product "basic proline-rich protein-like isoform X2"; protein_id "XP_036359937.1"; exon_number "3";
NC_042997.1	Gnomon	CDS	114599467	114600342	.	+	2	gene_id "LOC115218319"; db_xref "GeneID:115218319"; gbkey "CDS"; gene "LOC115218319"; ID ""; gene_name "LOC115218319"; transcript_id "XM_036504044.1"; product "basic proline-rich protein-like isoform X2"; protein_id "XP_036359937.1"; exon_number "4";
NC_042997.1	Gnomon	CDS	114605312	114605398	.	+	2	gene_id "LOC115218319"; db_xref "GeneID:115218319"; gbkey "CDS"; gene "LOC115218319"; ID ""; gene_name "LOC115218319"; transcript_id "XM_036504044.1"; product "basic proline-rich protein-like isoform X2"; protein_id "XP_036359937.1"; exon_number "5";
NC_042997.1	Gnomon	CDS	114609012	114609089	.	+	2	gene_id "LOC115218319"; db_xref "GeneID:115218319"; gbkey "CDS"; gene "LOC115218319"; ID ""; gene_name "LOC115218319"; transcript_id "XM_036504044.1"; product "basic proline-rich protein-like isoform X2"; protein_id "XP_036359937.1"; exon_number "6";
NC_042997.1	Gnomon	CDS	114612495	114612808	.	+	2	gene_id "LOC115218319"; db_xref "GeneID:115218319"; gbkey "CDS"; gene "LOC115218319"; ID ""; gene_name "LOC115218319"; transcript_id "XM_036504044.1"; product "basic proline-rich protein-like isoform X2"; protein_id "XP_036359937.1"; exon_number "7";
NC_042997.1	Gnomon	CDS	114629073	114629205	.	+	0	gene_id "LOC115218319"; db_xref "GeneID:115218319"; gbkey "CDS"; gene "LOC115218319"; ID ""; gene_name "LOC115218319"; transcript_id "XM_036504044.1"; product "basic proline-rich protein-like isoform X2"; protein_id "XP_036359937.1"; exon_number "8";
NC_042997.1	Gnomon	CDS	114634829	114635017	.	+	2	gene_id "LOC115218319"; db_xref "GeneID:115218319"; gbkey "CDS"; gene "LOC115218319"; ID ""; gene_name "LOC115218319"; transcript_id "XM_036504044.1"; product "basic proline-rich protein-like isoform X2"; protein_id "XP_036359937.1"; exon_number "9";
NC_042997.1	Gnomon	CDS	114638208	114638372	.	+	2	gene_id "LOC115218319"; db_xref "GeneID:115218319"; gbkey "CDS"; gene "LOC115218319"; ID ""; gene_name "LOC115218319"; transcript_id "XM_036504044.1"; product "basic proline-rich protein-like isoform X2"; protein_id "XP_036359937.1"; exon_number "10";
NC_042997.1	Gnomon	CDS	114641376	114641502	.	+	2	gene_id "LOC115218319"; db_xref "GeneID:115218319"; gbkey "CDS"; gene "LOC115218319"; ID ""; gene_name "LOC115218319"; transcript_id "XM_036504044.1"; product "basic proline-rich protein-like isoform X2"; protein_id "XP_036359937.1"; exon_number "11";
NC_042997.1	Gnomon	CDS	114642715	114642842	.	+	1	gene_id "LOC115218319"; db_xref "GeneID:115218319"; gbkey "CDS"; gene "LOC115218319"; ID ""; gene_name "LOC115218319"; transcript_id "XM_036504044.1"; product "basic proline-rich protein-like isoform X2"; protein_id "XP_036359937.1"; exon_number "12";
NC_042997.1	Gnomon	CDS	114644837	114644892	.	+	2	gene_id "LOC115218319"; db_xref "GeneID:115218319"; gbkey "CDS"; gene "LOC115218319"; ID ""; gene_name "LOC115218319"; transcript_id "XM_036504044.1"; product "basic proline-rich protein-like isoform X2"; protein_id "XP_036359937.1"; exon_number "13";
NC_042997.1	Gnomon	exon	114592669	114592762	.	+	.	gene_id "LOC115218319"; db_xref "GeneID:115218319"; gbkey "mRNA"; gene "LOC115218319"; ID ""; gene_name "LOC115218319"; transcript_id "XM_036504044.1"; product "basic proline-rich protein-like, transcript variant X2"; exon_number "1"; model_evidence "Supporting evidence includes similarity to: 100% coverage of the annotated genomic feature by RNAseq alignments, including 5 samples with support for all annotated introns";
NC_042997.1	Gnomon	exon	114596491	114596547	.	+	.	gene_id "LOC115218319"; db_xref "GeneID:115218319"; gbkey "mRNA"; gene "LOC115218319"; ID ""; gene_name "LOC115218319"; transcript_id "XM_036504044.1"; product "basic proline-rich protein-like, transcript variant X2"; exon_number "2"; model_evidence "Supporting evidence includes similarity to: 100% coverage of the annotated genomic feature by RNAseq alignments, including 5 samples with support for all annotated introns";
NC_042997.1	Gnomon	exon	114599077	114599421	.	+	.	gene_id "LOC115218319"; db_xref "GeneID:115218319"; gbkey "mRNA"; gene "LOC115218319"; ID ""; gene_name "LOC115218319"; transcript_id "XM_036504044.1"; product "basic proline-rich protein-like, transcript variant X2"; exon_number "3"; model_evidence "Supporting evidence includes similarity to: 100% coverage of the annotated genomic feature by RNAseq alignments, including 5 samples with support for all annotated introns";
NC_042997.1	Gnomon	exon	114599467	114600342	.	+	.	gene_id "LOC115218319"; db_xref "GeneID:115218319"; gbkey "mRNA"; gene "LOC115218319"; ID ""; gene_name "LOC115218319"; transcript_id "XM_036504044.1"; product "basic proline-rich protein-like, transcript variant X2"; exon_number "4"; model_evidence "Supporting evidence includes similarity to: 100% coverage of the annotated genomic feature by RNAseq alignments, including 5 samples with support for all annotated introns";
NC_042997.1	Gnomon	exon	114605312	114605398	.	+	.	gene_id "LOC115218319"; db_xref "GeneID:115218319"; gbkey "mRNA"; gene "LOC115218319"; ID ""; gene_name "LOC115218319"; transcript_id "XM_036504044.1"; product "basic proline-rich protein-like, transcript variant X2"; exon_number "5"; model_evidence "Supporting evidence includes similarity to: 100% coverage of the annotated genomic feature by RNAseq alignments, including 5 samples with support for all annotated introns";
NC_042997.1	Gnomon	exon	114609012	114609089	.	+	.	gene_id "LOC115218319"; db_xref "GeneID:115218319"; gbkey "mRNA"; gene "LOC115218319"; ID ""; gene_name "LOC115218319"; transcript_id "XM_036504044.1"; product "basic proline-rich protein-like, transcript variant X2"; exon_number "6"; model_evidence "Supporting evidence includes similarity to: 100% coverage of the annotated genomic feature by RNAseq alignments, including 5 samples with support for all annotated introns";
NC_042997.1	Gnomon	exon	114612495	114612808	.	+	.	gene_id "LOC115218319"; db_xref "GeneID:115218319"; gbkey "mRNA"; gene "LOC115218319"; ID ""; gene_name "LOC115218319"; transcript_id "XM_036504044.1"; product "basic proline-rich protein-like, transcript variant X2"; exon_number "7"; model_evidence "Supporting evidence includes similarity to: 100% coverage of the annotated genomic feature by RNAseq alignments, including 5 samples with support for all annotated introns";
NC_042997.1	Gnomon	exon	114629073	114629205	.	+	.	gene_id "LOC115218319"; db_xref "GeneID:115218319"; gbkey "mRNA"; gene "LOC115218319"; ID ""; gene_name "LOC115218319"; transcript_id "XM_036504044.1"; product "basic proline-rich protein-like, transcript variant X2"; exon_number "8"; model_evidence "Supporting evidence includes similarity to: 100% coverage of the annotated genomic feature by RNAseq alignments, including 5 samples with support for all annotated introns";
NC_042997.1	Gnomon	exon	114634829	114635017	.	+	.	gene_id "LOC115218319"; db_xref "GeneID:115218319"; gbkey "mRNA"; gene "LOC115218319"; ID ""; gene_name "LOC115218319"; transcript_id "XM_036504044.1"; product "basic proline-rich protein-like, transcript variant X2"; exon_number "9"; model_evidence "Supporting evidence includes similarity to: 100% coverage of the annotated genomic feature by RNAseq alignments, including 5 samples with support for all annotated introns";
NC_042997.1	Gnomon	exon	114638208	114638372	.	+	.	gene_id "LOC115218319"; db_xref "GeneID:115218319"; gbkey "mRNA"; gene "LOC115218319"; ID ""; gene_name "LOC115218319"; transcript_id "XM_036504044.1"; product "basic proline-rich protein-like, transcript variant X2"; exon_number "10"; model_evidence "Supporting evidence includes similarity to: 100% coverage of the annotated genomic feature by RNAseq alignments, including 5 samples with support for all annotated introns";
NC_042997.1	Gnomon	exon	114641376	114641502	.	+	.	gene_id "LOC115218319"; db_xref "GeneID:115218319"; gbkey "mRNA"; gene "LOC115218319"; ID ""; gene_name "LOC115218319"; transcript_id "XM_036504044.1"; product "basic proline-rich protein-like, transcript variant X2"; exon_number "11"; model_evidence "Supporting evidence includes similarity to: 100% coverage of the annotated genomic feature by RNAseq alignments, including 5 samples with support for all annotated introns";
NC_042997.1	Gnomon	exon	114642715	114642842	.	+	.	gene_id "LOC115218319"; db_xref "GeneID:115218319"; gbkey "mRNA"; gene "LOC115218319"; ID ""; gene_name "LOC115218319"; transcript_id "XM_036504044.1"; product "basic proline-rich protein-like, transcript variant X2"; exon_number "12"; model_evidence "Supporting evidence includes similarity to: 100% coverage of the annotated genomic feature by RNAseq alignments, including 5 samples with support for all annotated introns";
NC_042997.1	Gnomon	exon	114644837	114645033	.	+	.	gene_id "LOC115218319"; db_xref "GeneID:115218319"; gbkey "mRNA"; gene "LOC115218319"; ID ""; gene_name "LOC115218319"; transcript_id "XM_036504044.1"; product "basic proline-rich protein-like, transcript variant X2"; exon_number "13"; model_evidence "Supporting evidence includes similarity to: 100% coverage of the annotated genomic feature by RNAseq alignments, including 5 samples with support for all annotated introns";
NC_042997.1	Gnomon	start_codon	114592762	114592762	.	+	0	gene_id "LOC115218319"; db_xref "GeneID:115218319"; gbkey "CDS"; gene "LOC115218319"; ID ""; gene_name "LOC115218319"; transcript_id "XM_036504044.1"; product "basic proline-rich protein-like isoform X2"; protein_id "XP_036359937.1"; exon_number "1";
NC_042997.1	Gnomon	start_codon	114596491	114596492	.	+	2	gene_id "LOC115218319"; db_xref "GeneID:115218319"; gbkey "CDS"; gene "LOC115218319"; ID ""; gene_name "LOC115218319"; transcript_id "XM_036504044.1"; product "basic proline-rich protein-like isoform X2"; protein_id "XP_036359937.1"; exon_number "2";
NC_042997.1	Gnomon	stop_codon	114644893	114644895	.	+	0	gene_id "LOC115218319"; db_xref "GeneID:115218319"; gbkey "CDS"; gene "LOC115218319"; ID ""; gene_name "LOC115218319"; transcript_id "XM_036504044.1"; product "basic proline-rich protein-like isoform X2"; protein_id "XP_036359937.1"; exon_number "13";
NC_042997.1	Gnomon	transcript	114592669	114645033	.	+	.	gene_id "LOC115218319"; ID "XM_036504053.1"; gene_name "LOC115218319"; transcript_id "XM_036504053.1";
NC_042997.1	Gnomon	CDS	114592762	114592762	.	+	0	gene_id "LOC115218319"; db_xref "GeneID:115218319"; gbkey "CDS"; gene "LOC115218319"; ID ""; gene_name "LOC115218319"; transcript_id "XM_036504053.1"; product "basic proline-rich protein-like isoform X3"; protein_id "XP_036359946.1"; exon_number "1";
NC_042997.1	Gnomon	CDS	114596491	114596547	.	+	2	gene_id "LOC115218319"; db_xref "GeneID:115218319"; gbkey "CDS"; gene "LOC115218319"; ID ""; gene_name "LOC115218319"; transcript_id "XM_036504053.1"; product "basic proline-rich protein-like isoform X3"; protein_id "XP_036359946.1"; exon_number "2";
NC_042997.1	Gnomon	CDS	114599077	114599571	.	+	2	gene_id "LOC115218319"; db_xref "GeneID:115218319"; gbkey "CDS"; gene "LOC115218319"; ID ""; gene_name "LOC115218319"; transcript_id "XM_036504053.1"; product "basic proline-rich protein-like isoform X3"; protein_id "XP_036359946.1"; exon_number "3";
NC_042997.1	Gnomon	CDS	114599647	114600342	.	+	2	gene_id "LOC115218319"; db_xref "GeneID:115218319"; gbkey "CDS"; gene "LOC115218319"; ID ""; gene_name "LOC115218319"; transcript_id "XM_036504053.1"; product "basic proline-rich protein-like isoform X3"; protein_id "XP_036359946.1"; exon_number "4";
NC_042997.1	Gnomon	CDS	114605312	114605398	.	+	2	gene_id "LOC115218319"; db_xref "GeneID:115218319"; gbkey "CDS"; gene "LOC115218319"; ID ""; gene_name "LOC115218319"; transcript_id "XM_036504053.1"; product "basic proline-rich protein-like isoform X3"; protein_id "XP_036359946.1"; exon_number "5";
NC_042997.1	Gnomon	CDS	114609012	114609089	.	+	2	gene_id "LOC115218319"; db_xref "GeneID:115218319"; gbkey "CDS"; gene "LOC115218319"; ID ""; gene_name "LOC115218319"; transcript_id "XM_036504053.1"; product "basic proline-rich protein-like isoform X3"; protein_id "XP_036359946.1"; exon_number "6";
NC_042997.1	Gnomon	CDS	114612495	114612808	.	+	2	gene_id "LOC115218319"; db_xref "GeneID:115218319"; gbkey "CDS"; gene "LOC115218319"; ID ""; gene_name "LOC115218319"; transcript_id "XM_036504053.1"; product "basic proline-rich protein-like isoform X3"; protein_id "XP_036359946.1"; exon_number "7";
NC_042997.1	Gnomon	CDS	114629073	114629205	.	+	0	gene_id "LOC115218319"; db_xref "GeneID:115218319"; gbkey "CDS"; gene "LOC115218319"; ID ""; gene_name "LOC115218319"; transcript_id "XM_036504053.1"; product "basic proline-rich protein-like isoform X3"; protein_id "XP_036359946.1"; exon_number "8";
NC_042997.1	Gnomon	CDS	114634829	114635017	.	+	2	gene_id "LOC115218319"; db_xref "GeneID:115218319"; gbkey "CDS"; gene "LOC115218319"; ID ""; gene_name "LOC115218319"; transcript_id "XM_036504053.1"; product "basic proline-rich protein-like isoform X3"; protein_id "XP_036359946.1"; exon_number "9";
NC_042997.1	Gnomon	CDS	114638208	114638372	.	+	2	gene_id "LOC115218319"; db_xref "GeneID:115218319"; gbkey "CDS"; gene "LOC115218319"; ID ""; gene_name "LOC115218319"; transcript_id "XM_036504053.1"; product "basic proline-rich protein-like isoform X3"; protein_id "XP_036359946.1"; exon_number "10";
NC_042997.1	Gnomon	CDS	114641376	114641502	.	+	2	gene_id "LOC115218319"; db_xref "GeneID:115218319"; gbkey "CDS"; gene "LOC115218319"; ID ""; gene_name "LOC115218319"; transcript_id "XM_036504053.1"; product "basic proline-rich protein-like isoform X3"; protein_id "XP_036359946.1"; exon_number "11";
NC_042997.1	Gnomon	CDS	114642715	114642842	.	+	1	gene_id "LOC115218319"; db_xref "GeneID:115218319"; gbkey "CDS"; gene "LOC115218319"; ID ""; gene_name "LOC115218319"; transcript_id "XM_036504053.1"; product "basic proline-rich protein-like isoform X3"; protein_id "XP_036359946.1"; exon_number "12";
NC_042997.1	Gnomon	CDS	114644837	114644892	.	+	2	gene_id "LOC115218319"; db_xref "GeneID:115218319"; gbkey "CDS"; gene "LOC115218319"; ID ""; gene_name "LOC115218319"; transcript_id "XM_036504053.1"; product "basic proline-rich protein-like isoform X3"; protein_id "XP_036359946.1"; exon_number "13";
NC_042997.1	Gnomon	exon	114592669	114592762	.	+	.	gene_id "LOC115218319"; db_xref "GeneID:115218319"; gbkey "mRNA"; gene "LOC115218319"; ID ""; gene_name "LOC115218319"; transcript_id "XM_036504053.1"; product "basic proline-rich protein-like, transcript variant X3"; exon_number "1"; model_evidence "Supporting evidence includes similarity to: 100% coverage of the annotated genomic feature by RNAseq alignments, including 12 samples with support for all annotated introns";
NC_042997.1	Gnomon	exon	114596491	114596547	.	+	.	gene_id "LOC115218319"; db_xref "GeneID:115218319"; gbkey "mRNA"; gene "LOC115218319"; ID ""; gene_name "LOC115218319"; transcript_id "XM_036504053.1"; product "basic proline-rich protein-like, transcript variant X3"; exon_number "2"; model_evidence "Supporting evidence includes similarity to: 100% coverage of the annotated genomic feature by RNAseq alignments, including 12 samples with support for all annotated introns";
NC_042997.1	Gnomon	exon	114599077	114599571	.	+	.	gene_id "LOC115218319"; db_xref "GeneID:115218319"; gbkey "mRNA"; gene "LOC115218319"; ID ""; gene_name "LOC115218319"; transcript_id "XM_036504053.1"; product "basic proline-rich protein-like, transcript variant X3"; exon_number "3"; model_evidence "Supporting evidence includes similarity to: 100% coverage of the annotated genomic feature by RNAseq alignments, including 12 samples with support for all annotated introns";
NC_042997.1	Gnomon	exon	114599647	114600342	.	+	.	gene_id "LOC115218319"; db_xref "GeneID:115218319"; gbkey "mRNA"; gene "LOC115218319"; ID ""; gene_name "LOC115218319"; transcript_id "XM_036504053.1"; product "basic proline-rich protein-like, transcript variant X3"; exon_number "4"; model_evidence "Supporting evidence includes similarity to: 100% coverage of the annotated genomic feature by RNAseq alignments, including 12 samples with support for all annotated introns";
NC_042997.1	Gnomon	exon	114605312	114605398	.	+	.	gene_id "LOC115218319"; db_xref "GeneID:115218319"; gbkey "mRNA"; gene "LOC115218319"; ID ""; gene_name "LOC115218319"; transcript_id "XM_036504053.1"; product "basic proline-rich protein-like, transcript variant X3"; exon_number "5"; model_evidence "Supporting evidence includes similarity to: 100% coverage of the annotated genomic feature by RNAseq alignments, including 12 samples with support for all annotated introns";
NC_042997.1	Gnomon	exon	114609012	114609089	.	+	.	gene_id "LOC115218319"; db_xref "GeneID:115218319"; gbkey "mRNA"; gene "LOC115218319"; ID ""; gene_name "LOC115218319"; transcript_id "XM_036504053.1"; product "basic proline-rich protein-like, transcript variant X3"; exon_number "6"; model_evidence "Supporting evidence includes similarity to: 100% coverage of the annotated genomic feature by RNAseq alignments, including 12 samples with support for all annotated introns";
NC_042997.1	Gnomon	exon	114612495	114612808	.	+	.	gene_id "LOC115218319"; db_xref "GeneID:115218319"; gbkey "mRNA"; gene "LOC115218319"; ID ""; gene_name "LOC115218319"; transcript_id "XM_036504053.1"; product "basic proline-rich protein-like, transcript variant X3"; exon_number "7"; model_evidence "Supporting evidence includes similarity to: 100% coverage of the annotated genomic feature by RNAseq alignments, including 12 samples with support for all annotated introns";
NC_042997.1	Gnomon	exon	114629073	114629205	.	+	.	gene_id "LOC115218319"; db_xref "GeneID:115218319"; gbkey "mRNA"; gene "LOC115218319"; ID ""; gene_name "LOC115218319"; transcript_id "XM_036504053.1"; product "basic proline-rich protein-like, transcript variant X3"; exon_number "8"; model_evidence "Supporting evidence includes similarity to: 100% coverage of the annotated genomic feature by RNAseq alignments, including 12 samples with support for all annotated introns";
NC_042997.1	Gnomon	exon	114634829	114635017	.	+	.	gene_id "LOC115218319"; db_xref "GeneID:115218319"; gbkey "mRNA"; gene "LOC115218319"; ID ""; gene_name "LOC115218319"; transcript_id "XM_036504053.1"; product "basic proline-rich protein-like, transcript variant X3"; exon_number "9"; model_evidence "Supporting evidence includes similarity to: 100% coverage of the annotated genomic feature by RNAseq alignments, including 12 samples with support for all annotated introns";
NC_042997.1	Gnomon	exon	114638208	114638372	.	+	.	gene_id "LOC115218319"; db_xref "GeneID:115218319"; gbkey "mRNA"; gene "LOC115218319"; ID ""; gene_name "LOC115218319"; transcript_id "XM_036504053.1"; product "basic proline-rich protein-like, transcript variant X3"; exon_number "10"; model_evidence "Supporting evidence includes similarity to: 100% coverage of the annotated genomic feature by RNAseq alignments, including 12 samples with support for all annotated introns";
NC_042997.1	Gnomon	exon	114641376	114641502	.	+	.	gene_id "LOC115218319"; db_xref "GeneID:115218319"; gbkey "mRNA"; gene "LOC115218319"; ID ""; gene_name "LOC115218319"; transcript_id "XM_036504053.1"; product "basic proline-rich protein-like, transcript variant X3"; exon_number "11"; model_evidence "Supporting evidence includes similarity to: 100% coverage of the annotated genomic feature by RNAseq alignments, including 12 samples with support for all annotated introns";
NC_042997.1	Gnomon	exon	114642715	114642842	.	+	.	gene_id "LOC115218319"; db_xref "GeneID:115218319"; gbkey "mRNA"; gene "LOC115218319"; ID ""; gene_name "LOC115218319"; transcript_id "XM_036504053.1"; product "basic proline-rich protein-like, transcript variant X3"; exon_number "12"; model_evidence "Supporting evidence includes similarity to: 100% coverage of the annotated genomic feature by RNAseq alignments, including 12 samples with support for all annotated introns";
NC_042997.1	Gnomon	exon	114644837	114645033	.	+	.	gene_id "LOC115218319"; db_xref "GeneID:115218319"; gbkey "mRNA"; gene "LOC115218319"; ID ""; gene_name "LOC115218319"; transcript_id "XM_036504053.1"; product "basic proline-rich protein-like, transcript variant X3"; exon_number "13"; model_evidence "Supporting evidence includes similarity to: 100% coverage of the annotated genomic feature by RNAseq alignments, including 12 samples with support for all annotated introns";
NC_042997.1	Gnomon	start_codon	114592762	114592762	.	+	0	gene_id "LOC115218319"; db_xref "GeneID:115218319"; gbkey "CDS"; gene "LOC115218319"; ID ""; gene_name "LOC115218319"; transcript_id "XM_036504053.1"; product "basic proline-rich protein-like isoform X3"; protein_id "XP_036359946.1"; exon_number "1";
NC_042997.1	Gnomon	start_codon	114596491	114596492	.	+	2	gene_id "LOC115218319"; db_xref "GeneID:115218319"; gbkey "CDS"; gene "LOC115218319"; ID ""; gene_name "LOC115218319"; transcript_id "XM_036504053.1"; product "basic proline-rich protein-like isoform X3"; protein_id "XP_036359946.1"; exon_number "2";
NC_042997.1	Gnomon	stop_codon	114644893	114644895	.	+	0	gene_id "LOC115218319"; db_xref "GeneID:115218319"; gbkey "CDS"; gene "LOC115218319"; ID ""; gene_name "LOC115218319"; transcript_id "XM_036504053.1"; product "basic proline-rich protein-like isoform X3"; protein_id "XP_036359946.1"; exon_number "13";
NC_042997.1	Gnomon	transcript	114592669	114645033	.	+	.	gene_id "LOC115218319"; ID "XM_036504061.1"; gene_name "LOC115218319"; transcript_id "XM_036504061.1";
NC_042997.1	Gnomon	CDS	114592762	114592762	.	+	0	gene_id "LOC115218319"; db_xref "GeneID:115218319"; gbkey "CDS"; gene "LOC115218319"; ID ""; gene_name "LOC115218319"; transcript_id "XM_036504061.1"; product "basic proline-rich protein-like isoform X4"; protein_id "XP_036359954.1"; exon_number "1";
NC_042997.1	Gnomon	CDS	114596491	114596547	.	+	2	gene_id "LOC115218319"; db_xref "GeneID:115218319"; gbkey "CDS"; gene "LOC115218319"; ID ""; gene_name "LOC115218319"; transcript_id "XM_036504061.1"; product "basic proline-rich protein-like isoform X4"; protein_id "XP_036359954.1"; exon_number "2";
NC_042997.1	Gnomon	CDS	114599077	114599811	.	+	2	gene_id "LOC115218319"; db_xref "GeneID:115218319"; gbkey "CDS"; gene "LOC115218319"; ID ""; gene_name "LOC115218319"; transcript_id "XM_036504061.1"; product "basic proline-rich protein-like isoform X4"; protein_id "XP_036359954.1"; exon_number "3";
NC_042997.1	Gnomon	CDS	114599902	114600342	.	+	2	gene_id "LOC115218319"; db_xref "GeneID:115218319"; gbkey "CDS"; gene "LOC115218319"; ID ""; gene_name "LOC115218319"; transcript_id "XM_036504061.1"; product "basic proline-rich protein-like isoform X4"; protein_id "XP_036359954.1"; exon_number "4";
NC_042997.1	Gnomon	CDS	114605312	114605398	.	+	2	gene_id "LOC115218319"; db_xref "GeneID:115218319"; gbkey "CDS"; gene "LOC115218319"; ID ""; gene_name "LOC115218319"; transcript_id "XM_036504061.1"; product "basic proline-rich protein-like isoform X4"; protein_id "XP_036359954.1"; exon_number "5";
NC_042997.1	Gnomon	CDS	114609012	114609089	.	+	2	gene_id "LOC115218319"; db_xref "GeneID:115218319"; gbkey "CDS"; gene "LOC115218319"; ID ""; gene_name "LOC115218319"; transcript_id "XM_036504061.1"; product "basic proline-rich protein-like isoform X4"; protein_id "XP_036359954.1"; exon_number "6";
NC_042997.1	Gnomon	CDS	114612495	114612808	.	+	2	gene_id "LOC115218319"; db_xref "GeneID:115218319"; gbkey "CDS"; gene "LOC115218319"; ID ""; gene_name "LOC115218319"; transcript_id "XM_036504061.1"; product "basic proline-rich protein-like isoform X4"; protein_id "XP_036359954.1"; exon_number "7";
NC_042997.1	Gnomon	CDS	114629073	114629205	.	+	0	gene_id "LOC115218319"; db_xref "GeneID:115218319"; gbkey "CDS"; gene "LOC115218319"; ID ""; gene_name "LOC115218319"; transcript_id "XM_036504061.1"; product "basic proline-rich protein-like isoform X4"; protein_id "XP_036359954.1"; exon_number "8";
NC_042997.1	Gnomon	CDS	114634829	114635017	.	+	2	gene_id "LOC115218319"; db_xref "GeneID:115218319"; gbkey "CDS"; gene "LOC115218319"; ID ""; gene_name "LOC115218319"; transcript_id "XM_036504061.1"; product "basic proline-rich protein-like isoform X4"; protein_id "XP_036359954.1"; exon_number "9";
NC_042997.1	Gnomon	CDS	114638208	114638372	.	+	2	gene_id "LOC115218319"; db_xref "GeneID:115218319"; gbkey "CDS"; gene "LOC115218319"; ID ""; gene_name "LOC115218319"; transcript_id "XM_036504061.1"; product "basic proline-rich protein-like isoform X4"; protein_id "XP_036359954.1"; exon_number "10";
NC_042997.1	Gnomon	CDS	114641376	114641502	.	+	2	gene_id "LOC115218319"; db_xref "GeneID:115218319"; gbkey "CDS"; gene "LOC115218319"; ID ""; gene_name "LOC115218319"; transcript_id "XM_036504061.1"; product "basic proline-rich protein-like isoform X4"; protein_id "XP_036359954.1"; exon_number "11";
NC_042997.1	Gnomon	CDS	114642715	114642842	.	+	1	gene_id "LOC115218319"; db_xref "GeneID:115218319"; gbkey "CDS"; gene "LOC115218319"; ID ""; gene_name "LOC115218319"; transcript_id "XM_036504061.1"; product "basic proline-rich protein-like isoform X4"; protein_id "XP_036359954.1"; exon_number "12";
NC_042997.1	Gnomon	CDS	114644837	114644892	.	+	2	gene_id "LOC115218319"; db_xref "GeneID:115218319"; gbkey "CDS"; gene "LOC115218319"; ID ""; gene_name "LOC115218319"; transcript_id "XM_036504061.1"; product "basic proline-rich protein-like isoform X4"; protein_id "XP_036359954.1"; exon_number "13";
NC_042997.1	Gnomon	exon	114592669	114592762	.	+	.	gene_id "LOC115218319"; db_xref "GeneID:115218319"; gbkey "mRNA"; gene "LOC115218319"; ID ""; gene_name "LOC115218319"; transcript_id "XM_036504061.1"; product "basic proline-rich protein-like, transcript variant X4"; exon_number "1"; model_evidence "Supporting evidence includes similarity to: 100% coverage of the annotated genomic feature by RNAseq alignments, including 2 samples with support for all annotated introns";
NC_042997.1	Gnomon	exon	114596491	114596547	.	+	.	gene_id "LOC115218319"; db_xref "GeneID:115218319"; gbkey "mRNA"; gene "LOC115218319"; ID ""; gene_name "LOC115218319"; transcript_id "XM_036504061.1"; product "basic proline-rich protein-like, transcript variant X4"; exon_number "2"; model_evidence "Supporting evidence includes similarity to: 100% coverage of the annotated genomic feature by RNAseq alignments, including 2 samples with support for all annotated introns";
NC_042997.1	Gnomon	exon	114599077	114599811	.	+	.	gene_id "LOC115218319"; db_xref "GeneID:115218319"; gbkey "mRNA"; gene "LOC115218319"; ID ""; gene_name "LOC115218319"; transcript_id "XM_036504061.1"; product "basic proline-rich protein-like, transcript variant X4"; exon_number "3"; model_evidence "Supporting evidence includes similarity to: 100% coverage of the annotated genomic feature by RNAseq alignments, including 2 samples with support for all annotated introns";
NC_042997.1	Gnomon	exon	114599902	114600342	.	+	.	gene_id "LOC115218319"; db_xref "GeneID:115218319"; gbkey "mRNA"; gene "LOC115218319"; ID ""; gene_name "LOC115218319"; transcript_id "XM_036504061.1"; product "basic proline-rich protein-like, transcript variant X4"; exon_number "4"; model_evidence "Supporting evidence includes similarity to: 100% coverage of the annotated genomic feature by RNAseq alignments, including 2 samples with support for all annotated introns";
NC_042997.1	Gnomon	exon	114605312	114605398	.	+	.	gene_id "LOC115218319"; db_xref "GeneID:115218319"; gbkey "mRNA"; gene "LOC115218319"; ID ""; gene_name "LOC115218319"; transcript_id "XM_036504061.1"; product "basic proline-rich protein-like, transcript variant X4"; exon_number "5"; model_evidence "Supporting evidence includes similarity to: 100% coverage of the annotated genomic feature by RNAseq alignments, including 2 samples with support for all annotated introns";
NC_042997.1	Gnomon	exon	114609012	114609089	.	+	.	gene_id "LOC115218319"; db_xref "GeneID:115218319"; gbkey "mRNA"; gene "LOC115218319"; ID ""; gene_name "LOC115218319"; transcript_id "XM_036504061.1"; product "basic proline-rich protein-like, transcript variant X4"; exon_number "6"; model_evidence "Supporting evidence includes similarity to: 100% coverage of the annotated genomic feature by RNAseq alignments, including 2 samples with support for all annotated introns";
NC_042997.1	Gnomon	exon	114612495	114612808	.	+	.	gene_id "LOC115218319"; db_xref "GeneID:115218319"; gbkey "mRNA"; gene "LOC115218319"; ID ""; gene_name "LOC115218319"; transcript_id "XM_036504061.1"; product "basic proline-rich protein-like, transcript variant X4"; exon_number "7"; model_evidence "Supporting evidence includes similarity to: 100% coverage of the annotated genomic feature by RNAseq alignments, including 2 samples with support for all annotated introns";
NC_042997.1	Gnomon	exon	114629073	114629205	.	+	.	gene_id "LOC115218319"; db_xref "GeneID:115218319"; gbkey "mRNA"; gene "LOC115218319"; ID ""; gene_name "LOC115218319"; transcript_id "XM_036504061.1"; product "basic proline-rich protein-like, transcript variant X4"; exon_number "8"; model_evidence "Supporting evidence includes similarity to: 100% coverage of the annotated genomic feature by RNAseq alignments, including 2 samples with support for all annotated introns";
NC_042997.1	Gnomon	exon	114634829	114635017	.	+	.	gene_id "LOC115218319"; db_xref "GeneID:115218319"; gbkey "mRNA"; gene "LOC115218319"; ID ""; gene_name "LOC115218319"; transcript_id "XM_036504061.1"; product "basic proline-rich protein-like, transcript variant X4"; exon_number "9"; model_evidence "Supporting evidence includes similarity to: 100% coverage of the annotated genomic feature by RNAseq alignments, including 2 samples with support for all annotated introns";
NC_042997.1	Gnomon	exon	114638208	114638372	.	+	.	gene_id "LOC115218319"; db_xref "GeneID:115218319"; gbkey "mRNA"; gene "LOC115218319"; ID ""; gene_name "LOC115218319"; transcript_id "XM_036504061.1"; product "basic proline-rich protein-like, transcript variant X4"; exon_number "10"; model_evidence "Supporting evidence includes similarity to: 100% coverage of the annotated genomic feature by RNAseq alignments, including 2 samples with support for all annotated introns";
NC_042997.1	Gnomon	exon	114641376	114641502	.	+	.	gene_id "LOC115218319"; db_xref "GeneID:115218319"; gbkey "mRNA"; gene "LOC115218319"; ID ""; gene_name "LOC115218319"; transcript_id "XM_036504061.1"; product "basic proline-rich protein-like, transcript variant X4"; exon_number "11"; model_evidence "Supporting evidence includes similarity to: 100% coverage of the annotated genomic feature by RNAseq alignments, including 2 samples with support for all annotated introns";
NC_042997.1	Gnomon	exon	114642715	114642842	.	+	.	gene_id "LOC115218319"; db_xref "GeneID:115218319"; gbkey "mRNA"; gene "LOC115218319"; ID ""; gene_name "LOC115218319"; transcript_id "XM_036504061.1"; product "basic proline-rich protein-like, transcript variant X4"; exon_number "12"; model_evidence "Supporting evidence includes similarity to: 100% coverage of the annotated genomic feature by RNAseq alignments, including 2 samples with support for all annotated introns";
NC_042997.1	Gnomon	exon	114644837	114645033	.	+	.	gene_id "LOC115218319"; db_xref "GeneID:115218319"; gbkey "mRNA"; gene "LOC115218319"; ID ""; gene_name "LOC115218319"; transcript_id "XM_036504061.1"; product "basic proline-rich protein-like, transcript variant X4"; exon_number "13"; model_evidence "Supporting evidence includes similarity to: 100% coverage of the annotated genomic feature by RNAseq alignments, including 2 samples with support for all annotated introns";
NC_042997.1	Gnomon	start_codon	114592762	114592762	.	+	0	gene_id "LOC115218319"; db_xref "GeneID:115218319"; gbkey "CDS"; gene "LOC115218319"; ID ""; gene_name "LOC115218319"; transcript_id "XM_036504061.1"; product "basic proline-rich protein-like isoform X4"; protein_id "XP_036359954.1"; exon_number "1";
NC_042997.1	Gnomon	start_codon	114596491	114596492	.	+	2	gene_id "LOC115218319"; db_xref "GeneID:115218319"; gbkey "CDS"; gene "LOC115218319"; ID ""; gene_name "LOC115218319"; transcript_id "XM_036504061.1"; product "basic proline-rich protein-like isoform X4"; protein_id "XP_036359954.1"; exon_number "2";
NC_042997.1	Gnomon	stop_codon	114644893	114644895	.	+	0	gene_id "LOC115218319"; db_xref "GeneID:115218319"; gbkey "CDS"; gene "LOC115218319"; ID ""; gene_name "LOC115218319"; transcript_id "XM_036504061.1"; product "basic proline-rich protein-like isoform X4"; protein_id "XP_036359954.1"; exon_number "13";
NC_042997.1	Gnomon	transcript	114592669	114645033	.	+	.	gene_id "LOC115218319"; ID "XM_036504064.1"; gene_name "LOC115218319"; transcript_id "XM_036504064.1";
NC_042997.1	Gnomon	CDS	114592762	114592762	.	+	0	gene_id "LOC115218319"; db_xref "GeneID:115218319"; gbkey "CDS"; gene "LOC115218319"; ID ""; gene_name "LOC115218319"; transcript_id "XM_036504064.1"; product "basic proline-rich protein-like isoform X5"; protein_id "XP_036359957.1"; exon_number "1";
NC_042997.1	Gnomon	CDS	114596491	114596547	.	+	2	gene_id "LOC115218319"; db_xref "GeneID:115218319"; gbkey "CDS"; gene "LOC115218319"; ID ""; gene_name "LOC115218319"; transcript_id "XM_036504064.1"; product "basic proline-rich protein-like isoform X5"; protein_id "XP_036359957.1"; exon_number "2";
NC_042997.1	Gnomon	CDS	114599077	114599811	.	+	2	gene_id "LOC115218319"; db_xref "GeneID:115218319"; gbkey "CDS"; gene "LOC115218319"; ID ""; gene_name "LOC115218319"; transcript_id "XM_036504064.1"; product "basic proline-rich protein-like isoform X5"; protein_id "XP_036359957.1"; exon_number "3";
NC_042997.1	Gnomon	CDS	114599917	114600342	.	+	2	gene_id "LOC115218319"; db_xref "GeneID:115218319"; gbkey "CDS"; gene "LOC115218319"; ID ""; gene_name "LOC115218319"; transcript_id "XM_036504064.1"; product "basic proline-rich protein-like isoform X5"; protein_id "XP_036359957.1"; exon_number "4";
NC_042997.1	Gnomon	CDS	114605312	114605398	.	+	2	gene_id "LOC115218319"; db_xref "GeneID:115218319"; gbkey "CDS"; gene "LOC115218319"; ID ""; gene_name "LOC115218319"; transcript_id "XM_036504064.1"; product "basic proline-rich protein-like isoform X5"; protein_id "XP_036359957.1"; exon_number "5";
NC_042997.1	Gnomon	CDS	114609012	114609089	.	+	2	gene_id "LOC115218319"; db_xref "GeneID:115218319"; gbkey "CDS"; gene "LOC115218319"; ID ""; gene_name "LOC115218319"; transcript_id "XM_036504064.1"; product "basic proline-rich protein-like isoform X5"; protein_id "XP_036359957.1"; exon_number "6";
NC_042997.1	Gnomon	CDS	114612495	114612808	.	+	2	gene_id "LOC115218319"; db_xref "GeneID:115218319"; gbkey "CDS"; gene "LOC115218319"; ID ""; gene_name "LOC115218319"; transcript_id "XM_036504064.1"; product "basic proline-rich protein-like isoform X5"; protein_id "XP_036359957.1"; exon_number "7";
NC_042997.1	Gnomon	CDS	114629073	114629205	.	+	0	gene_id "LOC115218319"; db_xref "GeneID:115218319"; gbkey "CDS"; gene "LOC115218319"; ID ""; gene_name "LOC115218319"; transcript_id "XM_036504064.1"; product "basic proline-rich protein-like isoform X5"; protein_id "XP_036359957.1"; exon_number "8";
NC_042997.1	Gnomon	CDS	114634829	114635017	.	+	2	gene_id "LOC115218319"; db_xref "GeneID:115218319"; gbkey "CDS"; gene "LOC115218319"; ID ""; gene_name "LOC115218319"; transcript_id "XM_036504064.1"; product "basic proline-rich protein-like isoform X5"; protein_id "XP_036359957.1"; exon_number "9";
NC_042997.1	Gnomon	CDS	114638208	114638372	.	+	2	gene_id "LOC115218319"; db_xref "GeneID:115218319"; gbkey "CDS"; gene "LOC115218319"; ID ""; gene_name "LOC115218319"; transcript_id "XM_036504064.1"; product "basic proline-rich protein-like isoform X5"; protein_id "XP_036359957.1"; exon_number "10";
NC_042997.1	Gnomon	CDS	114641376	114641502	.	+	2	gene_id "LOC115218319"; db_xref "GeneID:115218319"; gbkey "CDS"; gene "LOC115218319"; ID ""; gene_name "LOC115218319"; transcript_id "XM_036504064.1"; product "basic proline-rich protein-like isoform X5"; protein_id "XP_036359957.1"; exon_number "11";
NC_042997.1	Gnomon	CDS	114642715	114642842	.	+	1	gene_id "LOC115218319"; db_xref "GeneID:115218319"; gbkey "CDS"; gene "LOC115218319"; ID ""; gene_name "LOC115218319"; transcript_id "XM_036504064.1"; product "basic proline-rich protein-like isoform X5"; protein_id "XP_036359957.1"; exon_number "12";
NC_042997.1	Gnomon	CDS	114644837	114644892	.	+	2	gene_id "LOC115218319"; db_xref "GeneID:115218319"; gbkey "CDS"; gene "LOC115218319"; ID ""; gene_name "LOC115218319"; transcript_id "XM_036504064.1"; product "basic proline-rich protein-like isoform X5"; protein_id "XP_036359957.1"; exon_number "13";
NC_042997.1	Gnomon	exon	114592669	114592762	.	+	.	gene_id "LOC115218319"; db_xref "GeneID:115218319"; gbkey "mRNA"; gene "LOC115218319"; ID ""; gene_name "LOC115218319"; transcript_id "XM_036504064.1"; product "basic proline-rich protein-like, transcript variant X5"; exon_number "1"; model_evidence "Supporting evidence includes similarity to: 100% coverage of the annotated genomic feature by RNAseq alignments, including 2 samples with support for all annotated introns";
NC_042997.1	Gnomon	exon	114596491	114596547	.	+	.	gene_id "LOC115218319"; db_xref "GeneID:115218319"; gbkey "mRNA"; gene "LOC115218319"; ID ""; gene_name "LOC115218319"; transcript_id "XM_036504064.1"; product "basic proline-rich protein-like, transcript variant X5"; exon_number "2"; model_evidence "Supporting evidence includes similarity to: 100% coverage of the annotated genomic feature by RNAseq alignments, including 2 samples with support for all annotated introns";
NC_042997.1	Gnomon	exon	114599077	114599811	.	+	.	gene_id "LOC115218319"; db_xref "GeneID:115218319"; gbkey "mRNA"; gene "LOC115218319"; ID ""; gene_name "LOC115218319"; transcript_id "XM_036504064.1"; product "basic proline-rich protein-like, transcript variant X5"; exon_number "3"; model_evidence "Supporting evidence includes similarity to: 100% coverage of the annotated genomic feature by RNAseq alignments, including 2 samples with support for all annotated introns";
NC_042997.1	Gnomon	exon	114599917	114600342	.	+	.	gene_id "LOC115218319"; db_xref "GeneID:115218319"; gbkey "mRNA"; gene "LOC115218319"; ID ""; gene_name "LOC115218319"; transcript_id "XM_036504064.1"; product "basic proline-rich protein-like, transcript variant X5"; exon_number "4"; model_evidence "Supporting evidence includes similarity to: 100% coverage of the annotated genomic feature by RNAseq alignments, including 2 samples with support for all annotated introns";
NC_042997.1	Gnomon	exon	114605312	114605398	.	+	.	gene_id "LOC115218319"; db_xref "GeneID:115218319"; gbkey "mRNA"; gene "LOC115218319"; ID ""; gene_name "LOC115218319"; transcript_id "XM_036504064.1"; product "basic proline-rich protein-like, transcript variant X5"; exon_number "5"; model_evidence "Supporting evidence includes similarity to: 100% coverage of the annotated genomic feature by RNAseq alignments, including 2 samples with support for all annotated introns";
NC_042997.1	Gnomon	exon	114609012	114609089	.	+	.	gene_id "LOC115218319"; db_xref "GeneID:115218319"; gbkey "mRNA"; gene "LOC115218319"; ID ""; gene_name "LOC115218319"; transcript_id "XM_036504064.1"; product "basic proline-rich protein-like, transcript variant X5"; exon_number "6"; model_evidence "Supporting evidence includes similarity to: 100% coverage of the annotated genomic feature by RNAseq alignments, including 2 samples with support for all annotated introns";
NC_042997.1	Gnomon	exon	114612495	114612808	.	+	.	gene_id "LOC115218319"; db_xref "GeneID:115218319"; gbkey "mRNA"; gene "LOC115218319"; ID ""; gene_name "LOC115218319"; transcript_id "XM_036504064.1"; product "basic proline-rich protein-like, transcript variant X5"; exon_number "7"; model_evidence "Supporting evidence includes similarity to: 100% coverage of the annotated genomic feature by RNAseq alignments, including 2 samples with support for all annotated introns";
NC_042997.1	Gnomon	exon	114629073	114629205	.	+	.	gene_id "LOC115218319"; db_xref "GeneID:115218319"; gbkey "mRNA"; gene "LOC115218319"; ID ""; gene_name "LOC115218319"; transcript_id "XM_036504064.1"; product "basic proline-rich protein-like, transcript variant X5"; exon_number "8"; model_evidence "Supporting evidence includes similarity to: 100% coverage of the annotated genomic feature by RNAseq alignments, including 2 samples with support for all annotated introns";
NC_042997.1	Gnomon	exon	114634829	114635017	.	+	.	gene_id "LOC115218319"; db_xref "GeneID:115218319"; gbkey "mRNA"; gene "LOC115218319"; ID ""; gene_name "LOC115218319"; transcript_id "XM_036504064.1"; product "basic proline-rich protein-like, transcript variant X5"; exon_number "9"; model_evidence "Supporting evidence includes similarity to: 100% coverage of the annotated genomic feature by RNAseq alignments, including 2 samples with support for all annotated introns";
NC_042997.1	Gnomon	exon	114638208	114638372	.	+	.	gene_id "LOC115218319"; db_xref "GeneID:115218319"; gbkey "mRNA"; gene "LOC115218319"; ID ""; gene_name "LOC115218319"; transcript_id "XM_036504064.1"; product "basic proline-rich protein-like, transcript variant X5"; exon_number "10"; model_evidence "Supporting evidence includes similarity to: 100% coverage of the annotated genomic feature by RNAseq alignments, including 2 samples with support for all annotated introns";
NC_042997.1	Gnomon	exon	114641376	114641502	.	+	.	gene_id "LOC115218319"; db_xref "GeneID:115218319"; gbkey "mRNA"; gene "LOC115218319"; ID ""; gene_name "LOC115218319"; transcript_id "XM_036504064.1"; product "basic proline-rich protein-like, transcript variant X5"; exon_number "11"; model_evidence "Supporting evidence includes similarity to: 100% coverage of the annotated genomic feature by RNAseq alignments, including 2 samples with support for all annotated introns";
NC_042997.1	Gnomon	exon	114642715	114642842	.	+	.	gene_id "LOC115218319"; db_xref "GeneID:115218319"; gbkey "mRNA"; gene "LOC115218319"; ID ""; gene_name "LOC115218319"; transcript_id "XM_036504064.1"; product "basic proline-rich protein-like, transcript variant X5"; exon_number "12"; model_evidence "Supporting evidence includes similarity to: 100% coverage of the annotated genomic feature by RNAseq alignments, including 2 samples with support for all annotated introns";
NC_042997.1	Gnomon	exon	114644837	114645033	.	+	.	gene_id "LOC115218319"; db_xref "GeneID:115218319"; gbkey "mRNA"; gene "LOC115218319"; ID ""; gene_name "LOC115218319"; transcript_id "XM_036504064.1"; product "basic proline-rich protein-like, transcript variant X5"; exon_number "13"; model_evidence "Supporting evidence includes similarity to: 100% coverage of the annotated genomic feature by RNAseq alignments, including 2 samples with support for all annotated introns";
NC_042997.1	Gnomon	start_codon	114592762	114592762	.	+	0	gene_id "LOC115218319"; db_xref "GeneID:115218319"; gbkey "CDS"; gene "LOC115218319"; ID ""; gene_name "LOC115218319"; transcript_id "XM_036504064.1"; product "basic proline-rich protein-like isoform X5"; protein_id "XP_036359957.1"; exon_number "1";
NC_042997.1	Gnomon	start_codon	114596491	114596492	.	+	2	gene_id "LOC115218319"; db_xref "GeneID:115218319"; gbkey "CDS"; gene "LOC115218319"; ID ""; gene_name "LOC115218319"; transcript_id "XM_036504064.1"; product "basic proline-rich protein-like isoform X5"; protein_id "XP_036359957.1"; exon_number "2";
NC_042997.1	Gnomon	stop_codon	114644893	114644895	.	+	0	gene_id "LOC115218319"; db_xref "GeneID:115218319"; gbkey "CDS"; gene "LOC115218319"; ID ""; gene_name "LOC115218319"; transcript_id "XM_036504064.1"; product "basic proline-rich protein-like isoform X5"; protein_id "XP_036359957.1"; exon_number "13";
NC_042997.1	Gnomon	transcript	114592669	114645033	.	+	.	gene_id "LOC115218319"; ID "XM_036504067.1"; gene_name "LOC115218319"; transcript_id "XM_036504067.1";
NC_042997.1	Gnomon	CDS	114592762	114592762	.	+	0	gene_id "LOC115218319"; db_xref "GeneID:115218319"; gbkey "CDS"; gene "LOC115218319"; ID ""; gene_name "LOC115218319"; transcript_id "XM_036504067.1"; product "basic proline-rich protein-like isoform X6"; protein_id "XP_036359960.1"; exon_number "1";
NC_042997.1	Gnomon	CDS	114596491	114596547	.	+	2	gene_id "LOC115218319"; db_xref "GeneID:115218319"; gbkey "CDS"; gene "LOC115218319"; ID ""; gene_name "LOC115218319"; transcript_id "XM_036504067.1"; product "basic proline-rich protein-like isoform X6"; protein_id "XP_036359960.1"; exon_number "2";
NC_042997.1	Gnomon	CDS	114599077	114599811	.	+	2	gene_id "LOC115218319"; db_xref "GeneID:115218319"; gbkey "CDS"; gene "LOC115218319"; ID ""; gene_name "LOC115218319"; transcript_id "XM_036504067.1"; product "basic proline-rich protein-like isoform X6"; protein_id "XP_036359960.1"; exon_number "3";
NC_042997.1	Gnomon	CDS	114599977	114600342	.	+	2	gene_id "LOC115218319"; db_xref "GeneID:115218319"; gbkey "CDS"; gene "LOC115218319"; ID ""; gene_name "LOC115218319"; transcript_id "XM_036504067.1"; product "basic proline-rich protein-like isoform X6"; protein_id "XP_036359960.1"; exon_number "4";
NC_042997.1	Gnomon	CDS	114605312	114605398	.	+	2	gene_id "LOC115218319"; db_xref "GeneID:115218319"; gbkey "CDS"; gene "LOC115218319"; ID ""; gene_name "LOC115218319"; transcript_id "XM_036504067.1"; product "basic proline-rich protein-like isoform X6"; protein_id "XP_036359960.1"; exon_number "5";
NC_042997.1	Gnomon	CDS	114609012	114609089	.	+	2	gene_id "LOC115218319"; db_xref "GeneID:115218319"; gbkey "CDS"; gene "LOC115218319"; ID ""; gene_name "LOC115218319"; transcript_id "XM_036504067.1"; product "basic proline-rich protein-like isoform X6"; protein_id "XP_036359960.1"; exon_number "6";
NC_042997.1	Gnomon	CDS	114612495	114612808	.	+	2	gene_id "LOC115218319"; db_xref "GeneID:115218319"; gbkey "CDS"; gene "LOC115218319"; ID ""; gene_name "LOC115218319"; transcript_id "XM_036504067.1"; product "basic proline-rich protein-like isoform X6"; protein_id "XP_036359960.1"; exon_number "7";
NC_042997.1	Gnomon	CDS	114629073	114629205	.	+	0	gene_id "LOC115218319"; db_xref "GeneID:115218319"; gbkey "CDS"; gene "LOC115218319"; ID ""; gene_name "LOC115218319"; transcript_id "XM_036504067.1"; product "basic proline-rich protein-like isoform X6"; protein_id "XP_036359960.1"; exon_number "8";
NC_042997.1	Gnomon	CDS	114634829	114635017	.	+	2	gene_id "LOC115218319"; db_xref "GeneID:115218319"; gbkey "CDS"; gene "LOC115218319"; ID ""; gene_name "LOC115218319"; transcript_id "XM_036504067.1"; product "basic proline-rich protein-like isoform X6"; protein_id "XP_036359960.1"; exon_number "9";
NC_042997.1	Gnomon	CDS	114638208	114638372	.	+	2	gene_id "LOC115218319"; db_xref "GeneID:115218319"; gbkey "CDS"; gene "LOC115218319"; ID ""; gene_name "LOC115218319"; transcript_id "XM_036504067.1"; product "basic proline-rich protein-like isoform X6"; protein_id "XP_036359960.1"; exon_number "10";
NC_042997.1	Gnomon	CDS	114641376	114641502	.	+	2	gene_id "LOC115218319"; db_xref "GeneID:115218319"; gbkey "CDS"; gene "LOC115218319"; ID ""; gene_name "LOC115218319"; transcript_id "XM_036504067.1"; product "basic proline-rich protein-like isoform X6"; protein_id "XP_036359960.1"; exon_number "11";
NC_042997.1	Gnomon	CDS	114642715	114642842	.	+	1	gene_id "LOC115218319"; db_xref "GeneID:115218319"; gbkey "CDS"; gene "LOC115218319"; ID ""; gene_name "LOC115218319"; transcript_id "XM_036504067.1"; product "basic proline-rich protein-like isoform X6"; protein_id "XP_036359960.1"; exon_number "12";
NC_042997.1	Gnomon	CDS	114644837	114644892	.	+	2	gene_id "LOC115218319"; db_xref "GeneID:115218319"; gbkey "CDS"; gene "LOC115218319"; ID ""; gene_name "LOC115218319"; transcript_id "XM_036504067.1"; product "basic proline-rich protein-like isoform X6"; protein_id "XP_036359960.1"; exon_number "13";
NC_042997.1	Gnomon	exon	114592669	114592762	.	+	.	gene_id "LOC115218319"; db_xref "GeneID:115218319"; gbkey "mRNA"; gene "LOC115218319"; ID ""; gene_name "LOC115218319"; transcript_id "XM_036504067.1"; product "basic proline-rich protein-like, transcript variant X6"; exon_number "1"; model_evidence "Supporting evidence includes similarity to: 100% coverage of the annotated genomic feature by RNAseq alignments, including 4 samples with support for all annotated introns";
NC_042997.1	Gnomon	exon	114596491	114596547	.	+	.	gene_id "LOC115218319"; db_xref "GeneID:115218319"; gbkey "mRNA"; gene "LOC115218319"; ID ""; gene_name "LOC115218319"; transcript_id "XM_036504067.1"; product "basic proline-rich protein-like, transcript variant X6"; exon_number "2"; model_evidence "Supporting evidence includes similarity to: 100% coverage of the annotated genomic feature by RNAseq alignments, including 4 samples with support for all annotated introns";
NC_042997.1	Gnomon	exon	114599077	114599811	.	+	.	gene_id "LOC115218319"; db_xref "GeneID:115218319"; gbkey "mRNA"; gene "LOC115218319"; ID ""; gene_name "LOC115218319"; transcript_id "XM_036504067.1"; product "basic proline-rich protein-like, transcript variant X6"; exon_number "3"; model_evidence "Supporting evidence includes similarity to: 100% coverage of the annotated genomic feature by RNAseq alignments, including 4 samples with support for all annotated introns";
NC_042997.1	Gnomon	exon	114599977	114600342	.	+	.	gene_id "LOC115218319"; db_xref "GeneID:115218319"; gbkey "mRNA"; gene "LOC115218319"; ID ""; gene_name "LOC115218319"; transcript_id "XM_036504067.1"; product "basic proline-rich protein-like, transcript variant X6"; exon_number "4"; model_evidence "Supporting evidence includes similarity to: 100% coverage of the annotated genomic feature by RNAseq alignments, including 4 samples with support for all annotated introns";
NC_042997.1	Gnomon	exon	114605312	114605398	.	+	.	gene_id "LOC115218319"; db_xref "GeneID:115218319"; gbkey "mRNA"; gene "LOC115218319"; ID ""; gene_name "LOC115218319"; transcript_id "XM_036504067.1"; product "basic proline-rich protein-like, transcript variant X6"; exon_number "5"; model_evidence "Supporting evidence includes similarity to: 100% coverage of the annotated genomic feature by RNAseq alignments, including 4 samples with support for all annotated introns";
NC_042997.1	Gnomon	exon	114609012	114609089	.	+	.	gene_id "LOC115218319"; db_xref "GeneID:115218319"; gbkey "mRNA"; gene "LOC115218319"; ID ""; gene_name "LOC115218319"; transcript_id "XM_036504067.1"; product "basic proline-rich protein-like, transcript variant X6"; exon_number "6"; model_evidence "Supporting evidence includes similarity to: 100% coverage of the annotated genomic feature by RNAseq alignments, including 4 samples with support for all annotated introns";
NC_042997.1	Gnomon	exon	114612495	114612808	.	+	.	gene_id "LOC115218319"; db_xref "GeneID:115218319"; gbkey "mRNA"; gene "LOC115218319"; ID ""; gene_name "LOC115218319"; transcript_id "XM_036504067.1"; product "basic proline-rich protein-like, transcript variant X6"; exon_number "7"; model_evidence "Supporting evidence includes similarity to: 100% coverage of the annotated genomic feature by RNAseq alignments, including 4 samples with support for all annotated introns";
NC_042997.1	Gnomon	exon	114629073	114629205	.	+	.	gene_id "LOC115218319"; db_xref "GeneID:115218319"; gbkey "mRNA"; gene "LOC115218319"; ID ""; gene_name "LOC115218319"; transcript_id "XM_036504067.1"; product "basic proline-rich protein-like, transcript variant X6"; exon_number "8"; model_evidence "Supporting evidence includes similarity to: 100% coverage of the annotated genomic feature by RNAseq alignments, including 4 samples with support for all annotated introns";
NC_042997.1	Gnomon	exon	114634829	114635017	.	+	.	gene_id "LOC115218319"; db_xref "GeneID:115218319"; gbkey "mRNA"; gene "LOC115218319"; ID ""; gene_name "LOC115218319"; transcript_id "XM_036504067.1"; product "basic proline-rich protein-like, transcript variant X6"; exon_number "9"; model_evidence "Supporting evidence includes similarity to: 100% coverage of the annotated genomic feature by RNAseq alignments, including 4 samples with support for all annotated introns";
NC_042997.1	Gnomon	exon	114638208	114638372	.	+	.	gene_id "LOC115218319"; db_xref "GeneID:115218319"; gbkey "mRNA"; gene "LOC115218319"; ID ""; gene_name "LOC115218319"; transcript_id "XM_036504067.1"; product "basic proline-rich protein-like, transcript variant X6"; exon_number "10"; model_evidence "Supporting evidence includes similarity to: 100% coverage of the annotated genomic feature by RNAseq alignments, including 4 samples with support for all annotated introns";
NC_042997.1	Gnomon	exon	114641376	114641502	.	+	.	gene_id "LOC115218319"; db_xref "GeneID:115218319"; gbkey "mRNA"; gene "LOC115218319"; ID ""; gene_name "LOC115218319"; transcript_id "XM_036504067.1"; product "basic proline-rich protein-like, transcript variant X6"; exon_number "11"; model_evidence "Supporting evidence includes similarity to: 100% coverage of the annotated genomic feature by RNAseq alignments, including 4 samples with support for all annotated introns";
NC_042997.1	Gnomon	exon	114642715	114642842	.	+	.	gene_id "LOC115218319"; db_xref "GeneID:115218319"; gbkey "mRNA"; gene "LOC115218319"; ID ""; gene_name "LOC115218319"; transcript_id "XM_036504067.1"; product "basic proline-rich protein-like, transcript variant X6"; exon_number "12"; model_evidence "Supporting evidence includes similarity to: 100% coverage of the annotated genomic feature by RNAseq alignments, including 4 samples with support for all annotated introns";
NC_042997.1	Gnomon	exon	114644837	114645033	.	+	.	gene_id "LOC115218319"; db_xref "GeneID:115218319"; gbkey "mRNA"; gene "LOC115218319"; ID ""; gene_name "LOC115218319"; transcript_id "XM_036504067.1"; product "basic proline-rich protein-like, transcript variant X6"; exon_number "13"; model_evidence "Supporting evidence includes similarity to: 100% coverage of the annotated genomic feature by RNAseq alignments, including 4 samples with support for all annotated introns";
NC_042997.1	Gnomon	start_codon	114592762	114592762	.	+	0	gene_id "LOC115218319"; db_xref "GeneID:115218319"; gbkey "CDS"; gene "LOC115218319"; ID ""; gene_name "LOC115218319"; transcript_id "XM_036504067.1"; product "basic proline-rich protein-like isoform X6"; protein_id "XP_036359960.1"; exon_number "1";
NC_042997.1	Gnomon	start_codon	114596491	114596492	.	+	2	gene_id "LOC115218319"; db_xref "GeneID:115218319"; gbkey "CDS"; gene "LOC115218319"; ID ""; gene_name "LOC115218319"; transcript_id "XM_036504067.1"; product "basic proline-rich protein-like isoform X6"; protein_id "XP_036359960.1"; exon_number "2";
NC_042997.1	Gnomon	stop_codon	114644893	114644895	.	+	0	gene_id "LOC115218319"; db_xref "GeneID:115218319"; gbkey "CDS"; gene "LOC115218319"; ID ""; gene_name "LOC115218319"; transcript_id "XM_036504067.1"; product "basic proline-rich protein-like isoform X6"; protein_id "XP_036359960.1"; exon_number "13";
NC_042997.1	Gnomon	transcript	114592669	114645033	.	+	.	gene_id "LOC115218319"; ID "XM_036504077.1"; gene_name "LOC115218319"; transcript_id "XM_036504077.1";
NC_042997.1	Gnomon	CDS	114592762	114592762	.	+	0	gene_id "LOC115218319"; db_xref "GeneID:115218319"; gbkey "CDS"; gene "LOC115218319"; ID ""; gene_name "LOC115218319"; transcript_id "XM_036504077.1"; product "proline-rich extensin-like protein EPR1 isoform X7"; protein_id "XP_036359970.1"; exon_number "1";
NC_042997.1	Gnomon	CDS	114596491	114596547	.	+	2	gene_id "LOC115218319"; db_xref "GeneID:115218319"; gbkey "CDS"; gene "LOC115218319"; ID ""; gene_name "LOC115218319"; transcript_id "XM_036504077.1"; product "proline-rich extensin-like protein EPR1 isoform X7"; protein_id "XP_036359970.1"; exon_number "2";
NC_042997.1	Gnomon	CDS	114599077	114599421	.	+	2	gene_id "LOC115218319"; db_xref "GeneID:115218319"; gbkey "CDS"; gene "LOC115218319"; ID ""; gene_name "LOC115218319"; transcript_id "XM_036504077.1"; product "proline-rich extensin-like protein EPR1 isoform X7"; protein_id "XP_036359970.1"; exon_number "3";
NC_042997.1	Gnomon	CDS	114599602	114600342	.	+	2	gene_id "LOC115218319"; db_xref "GeneID:115218319"; gbkey "CDS"; gene "LOC115218319"; ID ""; gene_name "LOC115218319"; transcript_id "XM_036504077.1"; product "proline-rich extensin-like protein EPR1 isoform X7"; protein_id "XP_036359970.1"; exon_number "4";
NC_042997.1	Gnomon	CDS	114605312	114605398	.	+	2	gene_id "LOC115218319"; db_xref "GeneID:115218319"; gbkey "CDS"; gene "LOC115218319"; ID ""; gene_name "LOC115218319"; transcript_id "XM_036504077.1"; product "proline-rich extensin-like protein EPR1 isoform X7"; protein_id "XP_036359970.1"; exon_number "5";
NC_042997.1	Gnomon	CDS	114609012	114609089	.	+	2	gene_id "LOC115218319"; db_xref "GeneID:115218319"; gbkey "CDS"; gene "LOC115218319"; ID ""; gene_name "LOC115218319"; transcript_id "XM_036504077.1"; product "proline-rich extensin-like protein EPR1 isoform X7"; protein_id "XP_036359970.1"; exon_number "6";
NC_042997.1	Gnomon	CDS	114612495	114612808	.	+	2	gene_id "LOC115218319"; db_xref "GeneID:115218319"; gbkey "CDS"; gene "LOC115218319"; ID ""; gene_name "LOC115218319"; transcript_id "XM_036504077.1"; product "proline-rich extensin-like protein EPR1 isoform X7"; protein_id "XP_036359970.1"; exon_number "7";
NC_042997.1	Gnomon	CDS	114629073	114629205	.	+	0	gene_id "LOC115218319"; db_xref "GeneID:115218319"; gbkey "CDS"; gene "LOC115218319"; ID ""; gene_name "LOC115218319"; transcript_id "XM_036504077.1"; product "proline-rich extensin-like protein EPR1 isoform X7"; protein_id "XP_036359970.1"; exon_number "8";
NC_042997.1	Gnomon	CDS	114634829	114635017	.	+	2	gene_id "LOC115218319"; db_xref "GeneID:115218319"; gbkey "CDS"; gene "LOC115218319"; ID ""; gene_name "LOC115218319"; transcript_id "XM_036504077.1"; product "proline-rich extensin-like protein EPR1 isoform X7"; protein_id "XP_036359970.1"; exon_number "9";
NC_042997.1	Gnomon	CDS	114638208	114638372	.	+	2	gene_id "LOC115218319"; db_xref "GeneID:115218319"; gbkey "CDS"; gene "LOC115218319"; ID ""; gene_name "LOC115218319"; transcript_id "XM_036504077.1"; product "proline-rich extensin-like protein EPR1 isoform X7"; protein_id "XP_036359970.1"; exon_number "10";
NC_042997.1	Gnomon	CDS	114641376	114641502	.	+	2	gene_id "LOC115218319"; db_xref "GeneID:115218319"; gbkey "CDS"; gene "LOC115218319"; ID ""; gene_name "LOC115218319"; transcript_id "XM_036504077.1"; product "proline-rich extensin-like protein EPR1 isoform X7"; protein_id "XP_036359970.1"; exon_number "11";
NC_042997.1	Gnomon	CDS	114642715	114642842	.	+	1	gene_id "LOC115218319"; db_xref "GeneID:115218319"; gbkey "CDS"; gene "LOC115218319"; ID ""; gene_name "LOC115218319"; transcript_id "XM_036504077.1"; product "proline-rich extensin-like protein EPR1 isoform X7"; protein_id "XP_036359970.1"; exon_number "12";
NC_042997.1	Gnomon	CDS	114644837	114644892	.	+	2	gene_id "LOC115218319"; db_xref "GeneID:115218319"; gbkey "CDS"; gene "LOC115218319"; ID ""; gene_name "LOC115218319"; transcript_id "XM_036504077.1"; product "proline-rich extensin-like protein EPR1 isoform X7"; protein_id "XP_036359970.1"; exon_number "13";
NC_042997.1	Gnomon	exon	114592669	114592762	.	+	.	gene_id "LOC115218319"; db_xref "GeneID:115218319"; gbkey "mRNA"; gene "LOC115218319"; ID ""; gene_name "LOC115218319"; transcript_id "XM_036504077.1"; product "basic proline-rich protein-like, transcript variant X7"; exon_number "1"; model_evidence "Supporting evidence includes similarity to: 100% coverage of the annotated genomic feature by RNAseq alignments, including 2 samples with support for all annotated introns";
NC_042997.1	Gnomon	exon	114596491	114596547	.	+	.	gene_id "LOC115218319"; db_xref "GeneID:115218319"; gbkey "mRNA"; gene "LOC115218319"; ID ""; gene_name "LOC115218319"; transcript_id "XM_036504077.1"; product "basic proline-rich protein-like, transcript variant X7"; exon_number "2"; model_evidence "Supporting evidence includes similarity to: 100% coverage of the annotated genomic feature by RNAseq alignments, including 2 samples with support for all annotated introns";
NC_042997.1	Gnomon	exon	114599077	114599421	.	+	.	gene_id "LOC115218319"; db_xref "GeneID:115218319"; gbkey "mRNA"; gene "LOC115218319"; ID ""; gene_name "LOC115218319"; transcript_id "XM_036504077.1"; product "basic proline-rich protein-like, transcript variant X7"; exon_number "3"; model_evidence "Supporting evidence includes similarity to: 100% coverage of the annotated genomic feature by RNAseq alignments, including 2 samples with support for all annotated introns";
NC_042997.1	Gnomon	exon	114599602	114600342	.	+	.	gene_id "LOC115218319"; db_xref "GeneID:115218319"; gbkey "mRNA"; gene "LOC115218319"; ID ""; gene_name "LOC115218319"; transcript_id "XM_036504077.1"; product "basic proline-rich protein-like, transcript variant X7"; exon_number "4"; model_evidence "Supporting evidence includes similarity to: 100% coverage of the annotated genomic feature by RNAseq alignments, including 2 samples with support for all annotated introns";
NC_042997.1	Gnomon	exon	114605312	114605398	.	+	.	gene_id "LOC115218319"; db_xref "GeneID:115218319"; gbkey "mRNA"; gene "LOC115218319"; ID ""; gene_name "LOC115218319"; transcript_id "XM_036504077.1"; product "basic proline-rich protein-like, transcript variant X7"; exon_number "5"; model_evidence "Supporting evidence includes similarity to: 100% coverage of the annotated genomic feature by RNAseq alignments, including 2 samples with support for all annotated introns";
NC_042997.1	Gnomon	exon	114609012	114609089	.	+	.	gene_id "LOC115218319"; db_xref "GeneID:115218319"; gbkey "mRNA"; gene "LOC115218319"; ID ""; gene_name "LOC115218319"; transcript_id "XM_036504077.1"; product "basic proline-rich protein-like, transcript variant X7"; exon_number "6"; model_evidence "Supporting evidence includes similarity to: 100% coverage of the annotated genomic feature by RNAseq alignments, including 2 samples with support for all annotated introns";
NC_042997.1	Gnomon	exon	114612495	114612808	.	+	.	gene_id "LOC115218319"; db_xref "GeneID:115218319"; gbkey "mRNA"; gene "LOC115218319"; ID ""; gene_name "LOC115218319"; transcript_id "XM_036504077.1"; product "basic proline-rich protein-like, transcript variant X7"; exon_number "7"; model_evidence "Supporting evidence includes similarity to: 100% coverage of the annotated genomic feature by RNAseq alignments, including 2 samples with support for all annotated introns";
NC_042997.1	Gnomon	exon	114629073	114629205	.	+	.	gene_id "LOC115218319"; db_xref "GeneID:115218319"; gbkey "mRNA"; gene "LOC115218319"; ID ""; gene_name "LOC115218319"; transcript_id "XM_036504077.1"; product "basic proline-rich protein-like, transcript variant X7"; exon_number "8"; model_evidence "Supporting evidence includes similarity to: 100% coverage of the annotated genomic feature by RNAseq alignments, including 2 samples with support for all annotated introns";
NC_042997.1	Gnomon	exon	114634829	114635017	.	+	.	gene_id "LOC115218319"; db_xref "GeneID:115218319"; gbkey "mRNA"; gene "LOC115218319"; ID ""; gene_name "LOC115218319"; transcript_id "XM_036504077.1"; product "basic proline-rich protein-like, transcript variant X7"; exon_number "9"; model_evidence "Supporting evidence includes similarity to: 100% coverage of the annotated genomic feature by RNAseq alignments, including 2 samples with support for all annotated introns";
NC_042997.1	Gnomon	exon	114638208	114638372	.	+	.	gene_id "LOC115218319"; db_xref "GeneID:115218319"; gbkey "mRNA"; gene "LOC115218319"; ID ""; gene_name "LOC115218319"; transcript_id "XM_036504077.1"; product "basic proline-rich protein-like, transcript variant X7"; exon_number "10"; model_evidence "Supporting evidence includes similarity to: 100% coverage of the annotated genomic feature by RNAseq alignments, including 2 samples with support for all annotated introns";
NC_042997.1	Gnomon	exon	114641376	114641502	.	+	.	gene_id "LOC115218319"; db_xref "GeneID:115218319"; gbkey "mRNA"; gene "LOC115218319"; ID ""; gene_name "LOC115218319"; transcript_id "XM_036504077.1"; product "basic proline-rich protein-like, transcript variant X7"; exon_number "11"; model_evidence "Supporting evidence includes similarity to: 100% coverage of the annotated genomic feature by RNAseq alignments, including 2 samples with support for all annotated introns";
NC_042997.1	Gnomon	exon	114642715	114642842	.	+	.	gene_id "LOC115218319"; db_xref "GeneID:115218319"; gbkey "mRNA"; gene "LOC115218319"; ID ""; gene_name "LOC115218319"; transcript_id "XM_036504077.1"; product "basic proline-rich protein-like, transcript variant X7"; exon_number "12"; model_evidence "Supporting evidence includes similarity to: 100% coverage of the annotated genomic feature by RNAseq alignments, including 2 samples with support for all annotated introns";
NC_042997.1	Gnomon	exon	114644837	114645033	.	+	.	gene_id "LOC115218319"; db_xref "GeneID:115218319"; gbkey "mRNA"; gene "LOC115218319"; ID ""; gene_name "LOC115218319"; transcript_id "XM_036504077.1"; product "basic proline-rich protein-like, transcript variant X7"; exon_number "13"; model_evidence "Supporting evidence includes similarity to: 100% coverage of the annotated genomic feature by RNAseq alignments, including 2 samples with support for all annotated introns";
NC_042997.1	Gnomon	start_codon	114592762	114592762	.	+	0	gene_id "LOC115218319"; db_xref "GeneID:115218319"; gbkey "CDS"; gene "LOC115218319"; ID ""; gene_name "LOC115218319"; transcript_id "XM_036504077.1"; product "proline-rich extensin-like protein EPR1 isoform X7"; protein_id "XP_036359970.1"; exon_number "1";
NC_042997.1	Gnomon	start_codon	114596491	114596492	.	+	2	gene_id "LOC115218319"; db_xref "GeneID:115218319"; gbkey "CDS"; gene "LOC115218319"; ID ""; gene_name "LOC115218319"; transcript_id "XM_036504077.1"; product "proline-rich extensin-like protein EPR1 isoform X7"; protein_id "XP_036359970.1"; exon_number "2";
NC_042997.1	Gnomon	stop_codon	114644893	114644895	.	+	0	gene_id "LOC115218319"; db_xref "GeneID:115218319"; gbkey "CDS"; gene "LOC115218319"; ID ""; gene_name "LOC115218319"; transcript_id "XM_036504077.1"; product "proline-rich extensin-like protein EPR1 isoform X7"; protein_id "XP_036359970.1"; exon_number "13";
NC_042997.1	Gnomon	transcript	114592669	114645033	.	+	.	gene_id "LOC115218319"; ID "XM_036504086.1"; gene_name "LOC115218319"; transcript_id "XM_036504086.1";
NC_042997.1	Gnomon	CDS	114592762	114592762	.	+	0	gene_id "LOC115218319"; db_xref "GeneID:115218319"; gbkey "CDS"; gene "LOC115218319"; ID ""; gene_name "LOC115218319"; transcript_id "XM_036504086.1"; product "basic proline-rich protein-like isoform X8"; protein_id "XP_036359979.1"; exon_number "1";
NC_042997.1	Gnomon	CDS	114596491	114596547	.	+	2	gene_id "LOC115218319"; db_xref "GeneID:115218319"; gbkey "CDS"; gene "LOC115218319"; ID ""; gene_name "LOC115218319"; transcript_id "XM_036504086.1"; product "basic proline-rich protein-like isoform X8"; protein_id "XP_036359979.1"; exon_number "2";
NC_042997.1	Gnomon	CDS	114599077	114599259	.	+	2	gene_id "LOC115218319"; db_xref "GeneID:115218319"; gbkey "CDS"; gene "LOC115218319"; ID ""; gene_name "LOC115218319"; transcript_id "XM_036504086.1"; product "basic proline-rich protein-like isoform X8"; protein_id "XP_036359979.1"; exon_number "3";
NC_042997.1	Gnomon	CDS	114599467	114600342	.	+	2	gene_id "LOC115218319"; db_xref "GeneID:115218319"; gbkey "CDS"; gene "LOC115218319"; ID ""; gene_name "LOC115218319"; transcript_id "XM_036504086.1"; product "basic proline-rich protein-like isoform X8"; protein_id "XP_036359979.1"; exon_number "4";
NC_042997.1	Gnomon	CDS	114605312	114605398	.	+	2	gene_id "LOC115218319"; db_xref "GeneID:115218319"; gbkey "CDS"; gene "LOC115218319"; ID ""; gene_name "LOC115218319"; transcript_id "XM_036504086.1"; product "basic proline-rich protein-like isoform X8"; protein_id "XP_036359979.1"; exon_number "5";
NC_042997.1	Gnomon	CDS	114609012	114609089	.	+	2	gene_id "LOC115218319"; db_xref "GeneID:115218319"; gbkey "CDS"; gene "LOC115218319"; ID ""; gene_name "LOC115218319"; transcript_id "XM_036504086.1"; product "basic proline-rich protein-like isoform X8"; protein_id "XP_036359979.1"; exon_number "6";
NC_042997.1	Gnomon	CDS	114612495	114612808	.	+	2	gene_id "LOC115218319"; db_xref "GeneID:115218319"; gbkey "CDS"; gene "LOC115218319"; ID ""; gene_name "LOC115218319"; transcript_id "XM_036504086.1"; product "basic proline-rich protein-like isoform X8"; protein_id "XP_036359979.1"; exon_number "7";
NC_042997.1	Gnomon	CDS	114629073	114629205	.	+	0	gene_id "LOC115218319"; db_xref "GeneID:115218319"; gbkey "CDS"; gene "LOC115218319"; ID ""; gene_name "LOC115218319"; transcript_id "XM_036504086.1"; product "basic proline-rich protein-like isoform X8"; protein_id "XP_036359979.1"; exon_number "8";
NC_042997.1	Gnomon	CDS	114634829	114635017	.	+	2	gene_id "LOC115218319"; db_xref "GeneID:115218319"; gbkey "CDS"; gene "LOC115218319"; ID ""; gene_name "LOC115218319"; transcript_id "XM_036504086.1"; product "basic proline-rich protein-like isoform X8"; protein_id "XP_036359979.1"; exon_number "9";
NC_042997.1	Gnomon	CDS	114638208	114638372	.	+	2	gene_id "LOC115218319"; db_xref "GeneID:115218319"; gbkey "CDS"; gene "LOC115218319"; ID ""; gene_name "LOC115218319"; transcript_id "XM_036504086.1"; product "basic proline-rich protein-like isoform X8"; protein_id "XP_036359979.1"; exon_number "10";
NC_042997.1	Gnomon	CDS	114641376	114641502	.	+	2	gene_id "LOC115218319"; db_xref "GeneID:115218319"; gbkey "CDS"; gene "LOC115218319"; ID ""; gene_name "LOC115218319"; transcript_id "XM_036504086.1"; product "basic proline-rich protein-like isoform X8"; protein_id "XP_036359979.1"; exon_number "11";
NC_042997.1	Gnomon	CDS	114642715	114642842	.	+	1	gene_id "LOC115218319"; db_xref "GeneID:115218319"; gbkey "CDS"; gene "LOC115218319"; ID ""; gene_name "LOC115218319"; transcript_id "XM_036504086.1"; product "basic proline-rich protein-like isoform X8"; protein_id "XP_036359979.1"; exon_number "12";
NC_042997.1	Gnomon	CDS	114644837	114644892	.	+	2	gene_id "LOC115218319"; db_xref "GeneID:115218319"; gbkey "CDS"; gene "LOC115218319"; ID ""; gene_name "LOC115218319"; transcript_id "XM_036504086.1"; product "basic proline-rich protein-like isoform X8"; protein_id "XP_036359979.1"; exon_number "13";
NC_042997.1	Gnomon	exon	114592669	114592762	.	+	.	gene_id "LOC115218319"; db_xref "GeneID:115218319"; gbkey "mRNA"; gene "LOC115218319"; ID ""; gene_name "LOC115218319"; transcript_id "XM_036504086.1"; product "basic proline-rich protein-like, transcript variant X8"; exon_number "1"; model_evidence "Supporting evidence includes similarity to: 100% coverage of the annotated genomic feature by RNAseq alignments, including 1 sample with support for all annotated introns";
NC_042997.1	Gnomon	exon	114596491	114596547	.	+	.	gene_id "LOC115218319"; db_xref "GeneID:115218319"; gbkey "mRNA"; gene "LOC115218319"; ID ""; gene_name "LOC115218319"; transcript_id "XM_036504086.1"; product "basic proline-rich protein-like, transcript variant X8"; exon_number "2"; model_evidence "Supporting evidence includes similarity to: 100% coverage of the annotated genomic feature by RNAseq alignments, including 1 sample with support for all annotated introns";
NC_042997.1	Gnomon	exon	114599077	114599259	.	+	.	gene_id "LOC115218319"; db_xref "GeneID:115218319"; gbkey "mRNA"; gene "LOC115218319"; ID ""; gene_name "LOC115218319"; transcript_id "XM_036504086.1"; product "basic proline-rich protein-like, transcript variant X8"; exon_number "3"; model_evidence "Supporting evidence includes similarity to: 100% coverage of the annotated genomic feature by RNAseq alignments, including 1 sample with support for all annotated introns";
NC_042997.1	Gnomon	exon	114599467	114600342	.	+	.	gene_id "LOC115218319"; db_xref "GeneID:115218319"; gbkey "mRNA"; gene "LOC115218319"; ID ""; gene_name "LOC115218319"; transcript_id "XM_036504086.1"; product "basic proline-rich protein-like, transcript variant X8"; exon_number "4"; model_evidence "Supporting evidence includes similarity to: 100% coverage of the annotated genomic feature by RNAseq alignments, including 1 sample with support for all annotated introns";
NC_042997.1	Gnomon	exon	114605312	114605398	.	+	.	gene_id "LOC115218319"; db_xref "GeneID:115218319"; gbkey "mRNA"; gene "LOC115218319"; ID ""; gene_name "LOC115218319"; transcript_id "XM_036504086.1"; product "basic proline-rich protein-like, transcript variant X8"; exon_number "5"; model_evidence "Supporting evidence includes similarity to: 100% coverage of the annotated genomic feature by RNAseq alignments, including 1 sample with support for all annotated introns";
NC_042997.1	Gnomon	exon	114609012	114609089	.	+	.	gene_id "LOC115218319"; db_xref "GeneID:115218319"; gbkey "mRNA"; gene "LOC115218319"; ID ""; gene_name "LOC115218319"; transcript_id "XM_036504086.1"; product "basic proline-rich protein-like, transcript variant X8"; exon_number "6"; model_evidence "Supporting evidence includes similarity to: 100% coverage of the annotated genomic feature by RNAseq alignments, including 1 sample with support for all annotated introns";
NC_042997.1	Gnomon	exon	114612495	114612808	.	+	.	gene_id "LOC115218319"; db_xref "GeneID:115218319"; gbkey "mRNA"; gene "LOC115218319"; ID ""; gene_name "LOC115218319"; transcript_id "XM_036504086.1"; product "basic proline-rich protein-like, transcript variant X8"; exon_number "7"; model_evidence "Supporting evidence includes similarity to: 100% coverage of the annotated genomic feature by RNAseq alignments, including 1 sample with support for all annotated introns";
NC_042997.1	Gnomon	exon	114629073	114629205	.	+	.	gene_id "LOC115218319"; db_xref "GeneID:115218319"; gbkey "mRNA"; gene "LOC115218319"; ID ""; gene_name "LOC115218319"; transcript_id "XM_036504086.1"; product "basic proline-rich protein-like, transcript variant X8"; exon_number "8"; model_evidence "Supporting evidence includes similarity to: 100% coverage of the annotated genomic feature by RNAseq alignments, including 1 sample with support for all annotated introns";
NC_042997.1	Gnomon	exon	114634829	114635017	.	+	.	gene_id "LOC115218319"; db_xref "GeneID:115218319"; gbkey "mRNA"; gene "LOC115218319"; ID ""; gene_name "LOC115218319"; transcript_id "XM_036504086.1"; product "basic proline-rich protein-like, transcript variant X8"; exon_number "9"; model_evidence "Supporting evidence includes similarity to: 100% coverage of the annotated genomic feature by RNAseq alignments, including 1 sample with support for all annotated introns";
NC_042997.1	Gnomon	exon	114638208	114638372	.	+	.	gene_id "LOC115218319"; db_xref "GeneID:115218319"; gbkey "mRNA"; gene "LOC115218319"; ID ""; gene_name "LOC115218319"; transcript_id "XM_036504086.1"; product "basic proline-rich protein-like, transcript variant X8"; exon_number "10"; model_evidence "Supporting evidence includes similarity to: 100% coverage of the annotated genomic feature by RNAseq alignments, including 1 sample with support for all annotated introns";
NC_042997.1	Gnomon	exon	114641376	114641502	.	+	.	gene_id "LOC115218319"; db_xref "GeneID:115218319"; gbkey "mRNA"; gene "LOC115218319"; ID ""; gene_name "LOC115218319"; transcript_id "XM_036504086.1"; product "basic proline-rich protein-like, transcript variant X8"; exon_number "11"; model_evidence "Supporting evidence includes similarity to: 100% coverage of the annotated genomic feature by RNAseq alignments, including 1 sample with support for all annotated introns";
NC_042997.1	Gnomon	exon	114642715	114642842	.	+	.	gene_id "LOC115218319"; db_xref "GeneID:115218319"; gbkey "mRNA"; gene "LOC115218319"; ID ""; gene_name "LOC115218319"; transcript_id "XM_036504086.1"; product "basic proline-rich protein-like, transcript variant X8"; exon_number "12"; model_evidence "Supporting evidence includes similarity to: 100% coverage of the annotated genomic feature by RNAseq alignments, including 1 sample with support for all annotated introns";
NC_042997.1	Gnomon	exon	114644837	114645033	.	+	.	gene_id "LOC115218319"; db_xref "GeneID:115218319"; gbkey "mRNA"; gene "LOC115218319"; ID ""; gene_name "LOC115218319"; transcript_id "XM_036504086.1"; product "basic proline-rich protein-like, transcript variant X8"; exon_number "13"; model_evidence "Supporting evidence includes similarity to: 100% coverage of the annotated genomic feature by RNAseq alignments, including 1 sample with support for all annotated introns";
NC_042997.1	Gnomon	start_codon	114592762	114592762	.	+	0	gene_id "LOC115218319"; db_xref "GeneID:115218319"; gbkey "CDS"; gene "LOC115218319"; ID ""; gene_name "LOC115218319"; transcript_id "XM_036504086.1"; product "basic proline-rich protein-like isoform X8"; protein_id "XP_036359979.1"; exon_number "1";
NC_042997.1	Gnomon	start_codon	114596491	114596492	.	+	2	gene_id "LOC115218319"; db_xref "GeneID:115218319"; gbkey "CDS"; gene "LOC115218319"; ID ""; gene_name "LOC115218319"; transcript_id "XM_036504086.1"; product "basic proline-rich protein-like isoform X8"; protein_id "XP_036359979.1"; exon_number "2";
NC_042997.1	Gnomon	stop_codon	114644893	114644895	.	+	0	gene_id "LOC115218319"; db_xref "GeneID:115218319"; gbkey "CDS"; gene "LOC115218319"; ID ""; gene_name "LOC115218319"; transcript_id "XM_036504086.1"; product "basic proline-rich protein-like isoform X8"; protein_id "XP_036359979.1"; exon_number "13";
NC_042997.1	Gnomon	transcript	114592669	114645033	.	+	.	gene_id "LOC115218319"; ID "XM_036504094.1"; gene_name "LOC115218319"; transcript_id "XM_036504094.1";
NC_042997.1	Gnomon	CDS	114592762	114592762	.	+	0	gene_id "LOC115218319"; db_xref "GeneID:115218319"; gbkey "CDS"; gene "LOC115218319"; ID ""; gene_name "LOC115218319"; transcript_id "XM_036504094.1"; product "basic proline-rich protein-like isoform X9"; protein_id "XP_036359987.1"; exon_number "1";
NC_042997.1	Gnomon	CDS	114596491	114596547	.	+	2	gene_id "LOC115218319"; db_xref "GeneID:115218319"; gbkey "CDS"; gene "LOC115218319"; ID ""; gene_name "LOC115218319"; transcript_id "XM_036504094.1"; product "basic proline-rich protein-like isoform X9"; protein_id "XP_036359987.1"; exon_number "2";
NC_042997.1	Gnomon	CDS	114599077	114599421	.	+	2	gene_id "LOC115218319"; db_xref "GeneID:115218319"; gbkey "CDS"; gene "LOC115218319"; ID ""; gene_name "LOC115218319"; transcript_id "XM_036504094.1"; product "basic proline-rich protein-like isoform X9"; protein_id "XP_036359987.1"; exon_number "3";
NC_042997.1	Gnomon	CDS	114599632	114600342	.	+	2	gene_id "LOC115218319"; db_xref "GeneID:115218319"; gbkey "CDS"; gene "LOC115218319"; ID ""; gene_name "LOC115218319"; transcript_id "XM_036504094.1"; product "basic proline-rich protein-like isoform X9"; protein_id "XP_036359987.1"; exon_number "4";
NC_042997.1	Gnomon	CDS	114605312	114605398	.	+	2	gene_id "LOC115218319"; db_xref "GeneID:115218319"; gbkey "CDS"; gene "LOC115218319"; ID ""; gene_name "LOC115218319"; transcript_id "XM_036504094.1"; product "basic proline-rich protein-like isoform X9"; protein_id "XP_036359987.1"; exon_number "5";
NC_042997.1	Gnomon	CDS	114609012	114609089	.	+	2	gene_id "LOC115218319"; db_xref "GeneID:115218319"; gbkey "CDS"; gene "LOC115218319"; ID ""; gene_name "LOC115218319"; transcript_id "XM_036504094.1"; product "basic proline-rich protein-like isoform X9"; protein_id "XP_036359987.1"; exon_number "6";
NC_042997.1	Gnomon	CDS	114612495	114612808	.	+	2	gene_id "LOC115218319"; db_xref "GeneID:115218319"; gbkey "CDS"; gene "LOC115218319"; ID ""; gene_name "LOC115218319"; transcript_id "XM_036504094.1"; product "basic proline-rich protein-like isoform X9"; protein_id "XP_036359987.1"; exon_number "7";
NC_042997.1	Gnomon	CDS	114629073	114629205	.	+	0	gene_id "LOC115218319"; db_xref "GeneID:115218319"; gbkey "CDS"; gene "LOC115218319"; ID ""; gene_name "LOC115218319"; transcript_id "XM_036504094.1"; product "basic proline-rich protein-like isoform X9"; protein_id "XP_036359987.1"; exon_number "8";
NC_042997.1	Gnomon	CDS	114634829	114635017	.	+	2	gene_id "LOC115218319"; db_xref "GeneID:115218319"; gbkey "CDS"; gene "LOC115218319"; ID ""; gene_name "LOC115218319"; transcript_id "XM_036504094.1"; product "basic proline-rich protein-like isoform X9"; protein_id "XP_036359987.1"; exon_number "9";
NC_042997.1	Gnomon	CDS	114638208	114638372	.	+	2	gene_id "LOC115218319"; db_xref "GeneID:115218319"; gbkey "CDS"; gene "LOC115218319"; ID ""; gene_name "LOC115218319"; transcript_id "XM_036504094.1"; product "basic proline-rich protein-like isoform X9"; protein_id "XP_036359987.1"; exon_number "10";
NC_042997.1	Gnomon	CDS	114641376	114641502	.	+	2	gene_id "LOC115218319"; db_xref "GeneID:115218319"; gbkey "CDS"; gene "LOC115218319"; ID ""; gene_name "LOC115218319"; transcript_id "XM_036504094.1"; product "basic proline-rich protein-like isoform X9"; protein_id "XP_036359987.1"; exon_number "11";
NC_042997.1	Gnomon	CDS	114642715	114642842	.	+	1	gene_id "LOC115218319"; db_xref "GeneID:115218319"; gbkey "CDS"; gene "LOC115218319"; ID ""; gene_name "LOC115218319"; transcript_id "XM_036504094.1"; product "basic proline-rich protein-like isoform X9"; protein_id "XP_036359987.1"; exon_number "12";
NC_042997.1	Gnomon	CDS	114644837	114644892	.	+	2	gene_id "LOC115218319"; db_xref "GeneID:115218319"; gbkey "CDS"; gene "LOC115218319"; ID ""; gene_name "LOC115218319"; transcript_id "XM_036504094.1"; product "basic proline-rich protein-like isoform X9"; protein_id "XP_036359987.1"; exon_number "13";
NC_042997.1	Gnomon	exon	114592669	114592762	.	+	.	gene_id "LOC115218319"; db_xref "GeneID:115218319"; gbkey "mRNA"; gene "LOC115218319"; ID ""; gene_name "LOC115218319"; transcript_id "XM_036504094.1"; product "basic proline-rich protein-like, transcript variant X9"; exon_number "1"; model_evidence "Supporting evidence includes similarity to: 100% coverage of the annotated genomic feature by RNAseq alignments, including 2 samples with support for all annotated introns";
NC_042997.1	Gnomon	exon	114596491	114596547	.	+	.	gene_id "LOC115218319"; db_xref "GeneID:115218319"; gbkey "mRNA"; gene "LOC115218319"; ID ""; gene_name "LOC115218319"; transcript_id "XM_036504094.1"; product "basic proline-rich protein-like, transcript variant X9"; exon_number "2"; model_evidence "Supporting evidence includes similarity to: 100% coverage of the annotated genomic feature by RNAseq alignments, including 2 samples with support for all annotated introns";
NC_042997.1	Gnomon	exon	114599077	114599421	.	+	.	gene_id "LOC115218319"; db_xref "GeneID:115218319"; gbkey "mRNA"; gene "LOC115218319"; ID ""; gene_name "LOC115218319"; transcript_id "XM_036504094.1"; product "basic proline-rich protein-like, transcript variant X9"; exon_number "3"; model_evidence "Supporting evidence includes similarity to: 100% coverage of the annotated genomic feature by RNAseq alignments, including 2 samples with support for all annotated introns";
NC_042997.1	Gnomon	exon	114599632	114600342	.	+	.	gene_id "LOC115218319"; db_xref "GeneID:115218319"; gbkey "mRNA"; gene "LOC115218319"; ID ""; gene_name "LOC115218319"; transcript_id "XM_036504094.1"; product "basic proline-rich protein-like, transcript variant X9"; exon_number "4"; model_evidence "Supporting evidence includes similarity to: 100% coverage of the annotated genomic feature by RNAseq alignments, including 2 samples with support for all annotated introns";
NC_042997.1	Gnomon	exon	114605312	114605398	.	+	.	gene_id "LOC115218319"; db_xref "GeneID:115218319"; gbkey "mRNA"; gene "LOC115218319"; ID ""; gene_name "LOC115218319"; transcript_id "XM_036504094.1"; product "basic proline-rich protein-like, transcript variant X9"; exon_number "5"; model_evidence "Supporting evidence includes similarity to: 100% coverage of the annotated genomic feature by RNAseq alignments, including 2 samples with support for all annotated introns";
NC_042997.1	Gnomon	exon	114609012	114609089	.	+	.	gene_id "LOC115218319"; db_xref "GeneID:115218319"; gbkey "mRNA"; gene "LOC115218319"; ID ""; gene_name "LOC115218319"; transcript_id "XM_036504094.1"; product "basic proline-rich protein-like, transcript variant X9"; exon_number "6"; model_evidence "Supporting evidence includes similarity to: 100% coverage of the annotated genomic feature by RNAseq alignments, including 2 samples with support for all annotated introns";
NC_042997.1	Gnomon	exon	114612495	114612808	.	+	.	gene_id "LOC115218319"; db_xref "GeneID:115218319"; gbkey "mRNA"; gene "LOC115218319"; ID ""; gene_name "LOC115218319"; transcript_id "XM_036504094.1"; product "basic proline-rich protein-like, transcript variant X9"; exon_number "7"; model_evidence "Supporting evidence includes similarity to: 100% coverage of the annotated genomic feature by RNAseq alignments, including 2 samples with support for all annotated introns";
NC_042997.1	Gnomon	exon	114629073	114629205	.	+	.	gene_id "LOC115218319"; db_xref "GeneID:115218319"; gbkey "mRNA"; gene "LOC115218319"; ID ""; gene_name "LOC115218319"; transcript_id "XM_036504094.1"; product "basic proline-rich protein-like, transcript variant X9"; exon_number "8"; model_evidence "Supporting evidence includes similarity to: 100% coverage of the annotated genomic feature by RNAseq alignments, including 2 samples with support for all annotated introns";
NC_042997.1	Gnomon	exon	114634829	114635017	.	+	.	gene_id "LOC115218319"; db_xref "GeneID:115218319"; gbkey "mRNA"; gene "LOC115218319"; ID ""; gene_name "LOC115218319"; transcript_id "XM_036504094.1"; product "basic proline-rich protein-like, transcript variant X9"; exon_number "9"; model_evidence "Supporting evidence includes similarity to: 100% coverage of the annotated genomic feature by RNAseq alignments, including 2 samples with support for all annotated introns";
NC_042997.1	Gnomon	exon	114638208	114638372	.	+	.	gene_id "LOC115218319"; db_xref "GeneID:115218319"; gbkey "mRNA"; gene "LOC115218319"; ID ""; gene_name "LOC115218319"; transcript_id "XM_036504094.1"; product "basic proline-rich protein-like, transcript variant X9"; exon_number "10"; model_evidence "Supporting evidence includes similarity to: 100% coverage of the annotated genomic feature by RNAseq alignments, including 2 samples with support for all annotated introns";
NC_042997.1	Gnomon	exon	114641376	114641502	.	+	.	gene_id "LOC115218319"; db_xref "GeneID:115218319"; gbkey "mRNA"; gene "LOC115218319"; ID ""; gene_name "LOC115218319"; transcript_id "XM_036504094.1"; product "basic proline-rich protein-like, transcript variant X9"; exon_number "11"; model_evidence "Supporting evidence includes similarity to: 100% coverage of the annotated genomic feature by RNAseq alignments, including 2 samples with support for all annotated introns";
NC_042997.1	Gnomon	exon	114642715	114642842	.	+	.	gene_id "LOC115218319"; db_xref "GeneID:115218319"; gbkey "mRNA"; gene "LOC115218319"; ID ""; gene_name "LOC115218319"; transcript_id "XM_036504094.1"; product "basic proline-rich protein-like, transcript variant X9"; exon_number "12"; model_evidence "Supporting evidence includes similarity to: 100% coverage of the annotated genomic feature by RNAseq alignments, including 2 samples with support for all annotated introns";
NC_042997.1	Gnomon	exon	114644837	114645033	.	+	.	gene_id "LOC115218319"; db_xref "GeneID:115218319"; gbkey "mRNA"; gene "LOC115218319"; ID ""; gene_name "LOC115218319"; transcript_id "XM_036504094.1"; product "basic proline-rich protein-like, transcript variant X9"; exon_number "13"; model_evidence "Supporting evidence includes similarity to: 100% coverage of the annotated genomic feature by RNAseq alignments, including 2 samples with support for all annotated introns";
NC_042997.1	Gnomon	start_codon	114592762	114592762	.	+	0	gene_id "LOC115218319"; db_xref "GeneID:115218319"; gbkey "CDS"; gene "LOC115218319"; ID ""; gene_name "LOC115218319"; transcript_id "XM_036504094.1"; product "basic proline-rich protein-like isoform X9"; protein_id "XP_036359987.1"; exon_number "1";
NC_042997.1	Gnomon	start_codon	114596491	114596492	.	+	2	gene_id "LOC115218319"; db_xref "GeneID:115218319"; gbkey "CDS"; gene "LOC115218319"; ID ""; gene_name "LOC115218319"; transcript_id "XM_036504094.1"; product "basic proline-rich protein-like isoform X9"; protein_id "XP_036359987.1"; exon_number "2";
NC_042997.1	Gnomon	stop_codon	114644893	114644895	.	+	0	gene_id "LOC115218319"; db_xref "GeneID:115218319"; gbkey "CDS"; gene "LOC115218319"; ID ""; gene_name "LOC115218319"; transcript_id "XM_036504094.1"; product "basic proline-rich protein-like isoform X9"; protein_id "XP_036359987.1"; exon_number "13";
NC_042997.1	Gnomon	transcript	114592669	114645033	.	+	.	gene_id "LOC115218319"; ID "XM_036504098.1"; gene_name "LOC115218319"; transcript_id "XM_036504098.1";
NC_042997.1	Gnomon	CDS	114592762	114592762	.	+	0	gene_id "LOC115218319"; db_xref "GeneID:115218319"; gbkey "CDS"; gene "LOC115218319"; ID ""; gene_name "LOC115218319"; transcript_id "XM_036504098.1"; product "basic proline-rich protein-like isoform X10"; protein_id "XP_036359991.1"; exon_number "1";
NC_042997.1	Gnomon	CDS	114596491	114596547	.	+	2	gene_id "LOC115218319"; db_xref "GeneID:115218319"; gbkey "CDS"; gene "LOC115218319"; ID ""; gene_name "LOC115218319"; transcript_id "XM_036504098.1"; product "basic proline-rich protein-like isoform X10"; protein_id "XP_036359991.1"; exon_number "2";
NC_042997.1	Gnomon	CDS	114599077	114599544	.	+	2	gene_id "LOC115218319"; db_xref "GeneID:115218319"; gbkey "CDS"; gene "LOC115218319"; ID ""; gene_name "LOC115218319"; transcript_id "XM_036504098.1"; product "basic proline-rich protein-like isoform X10"; protein_id "XP_036359991.1"; exon_number "3";
NC_042997.1	Gnomon	CDS	114599770	114600342	.	+	2	gene_id "LOC115218319"; db_xref "GeneID:115218319"; gbkey "CDS"; gene "LOC115218319"; ID ""; gene_name "LOC115218319"; transcript_id "XM_036504098.1"; product "basic proline-rich protein-like isoform X10"; protein_id "XP_036359991.1"; exon_number "4";
NC_042997.1	Gnomon	CDS	114605312	114605398	.	+	2	gene_id "LOC115218319"; db_xref "GeneID:115218319"; gbkey "CDS"; gene "LOC115218319"; ID ""; gene_name "LOC115218319"; transcript_id "XM_036504098.1"; product "basic proline-rich protein-like isoform X10"; protein_id "XP_036359991.1"; exon_number "5";
NC_042997.1	Gnomon	CDS	114609012	114609089	.	+	2	gene_id "LOC115218319"; db_xref "GeneID:115218319"; gbkey "CDS"; gene "LOC115218319"; ID ""; gene_name "LOC115218319"; transcript_id "XM_036504098.1"; product "basic proline-rich protein-like isoform X10"; protein_id "XP_036359991.1"; exon_number "6";
NC_042997.1	Gnomon	CDS	114612495	114612808	.	+	2	gene_id "LOC115218319"; db_xref "GeneID:115218319"; gbkey "CDS"; gene "LOC115218319"; ID ""; gene_name "LOC115218319"; transcript_id "XM_036504098.1"; product "basic proline-rich protein-like isoform X10"; protein_id "XP_036359991.1"; exon_number "7";
NC_042997.1	Gnomon	CDS	114629073	114629205	.	+	0	gene_id "LOC115218319"; db_xref "GeneID:115218319"; gbkey "CDS"; gene "LOC115218319"; ID ""; gene_name "LOC115218319"; transcript_id "XM_036504098.1"; product "basic proline-rich protein-like isoform X10"; protein_id "XP_036359991.1"; exon_number "8";
NC_042997.1	Gnomon	CDS	114634829	114635017	.	+	2	gene_id "LOC115218319"; db_xref "GeneID:115218319"; gbkey "CDS"; gene "LOC115218319"; ID ""; gene_name "LOC115218319"; transcript_id "XM_036504098.1"; product "basic proline-rich protein-like isoform X10"; protein_id "XP_036359991.1"; exon_number "9";
NC_042997.1	Gnomon	CDS	114638208	114638372	.	+	2	gene_id "LOC115218319"; db_xref "GeneID:115218319"; gbkey "CDS"; gene "LOC115218319"; ID ""; gene_name "LOC115218319"; transcript_id "XM_036504098.1"; product "basic proline-rich protein-like isoform X10"; protein_id "XP_036359991.1"; exon_number "10";
NC_042997.1	Gnomon	CDS	114641376	114641502	.	+	2	gene_id "LOC115218319"; db_xref "GeneID:115218319"; gbkey "CDS"; gene "LOC115218319"; ID ""; gene_name "LOC115218319"; transcript_id "XM_036504098.1"; product "basic proline-rich protein-like isoform X10"; protein_id "XP_036359991.1"; exon_number "11";
NC_042997.1	Gnomon	CDS	114642715	114642842	.	+	1	gene_id "LOC115218319"; db_xref "GeneID:115218319"; gbkey "CDS"; gene "LOC115218319"; ID ""; gene_name "LOC115218319"; transcript_id "XM_036504098.1"; product "basic proline-rich protein-like isoform X10"; protein_id "XP_036359991.1"; exon_number "12";
NC_042997.1	Gnomon	CDS	114644837	114644892	.	+	2	gene_id "LOC115218319"; db_xref "GeneID:115218319"; gbkey "CDS"; gene "LOC115218319"; ID ""; gene_name "LOC115218319"; transcript_id "XM_036504098.1"; product "basic proline-rich protein-like isoform X10"; protein_id "XP_036359991.1"; exon_number "13";
NC_042997.1	Gnomon	exon	114592669	114592762	.	+	.	gene_id "LOC115218319"; db_xref "GeneID:115218319"; gbkey "mRNA"; gene "LOC115218319"; ID ""; gene_name "LOC115218319"; transcript_id "XM_036504098.1"; product "basic proline-rich protein-like, transcript variant X10"; exon_number "1"; model_evidence "Supporting evidence includes similarity to: 100% coverage of the annotated genomic feature by RNAseq alignments, including 1 sample with support for all annotated introns";
NC_042997.1	Gnomon	exon	114596491	114596547	.	+	.	gene_id "LOC115218319"; db_xref "GeneID:115218319"; gbkey "mRNA"; gene "LOC115218319"; ID ""; gene_name "LOC115218319"; transcript_id "XM_036504098.1"; product "basic proline-rich protein-like, transcript variant X10"; exon_number "2"; model_evidence "Supporting evidence includes similarity to: 100% coverage of the annotated genomic feature by RNAseq alignments, including 1 sample with support for all annotated introns";
NC_042997.1	Gnomon	exon	114599077	114599544	.	+	.	gene_id "LOC115218319"; db_xref "GeneID:115218319"; gbkey "mRNA"; gene "LOC115218319"; ID ""; gene_name "LOC115218319"; transcript_id "XM_036504098.1"; product "basic proline-rich protein-like, transcript variant X10"; exon_number "3"; model_evidence "Supporting evidence includes similarity to: 100% coverage of the annotated genomic feature by RNAseq alignments, including 1 sample with support for all annotated introns";
NC_042997.1	Gnomon	exon	114599770	114600342	.	+	.	gene_id "LOC115218319"; db_xref "GeneID:115218319"; gbkey "mRNA"; gene "LOC115218319"; ID ""; gene_name "LOC115218319"; transcript_id "XM_036504098.1"; product "basic proline-rich protein-like, transcript variant X10"; exon_number "4"; model_evidence "Supporting evidence includes similarity to: 100% coverage of the annotated genomic feature by RNAseq alignments, including 1 sample with support for all annotated introns";
NC_042997.1	Gnomon	exon	114605312	114605398	.	+	.	gene_id "LOC115218319"; db_xref "GeneID:115218319"; gbkey "mRNA"; gene "LOC115218319"; ID ""; gene_name "LOC115218319"; transcript_id "XM_036504098.1"; product "basic proline-rich protein-like, transcript variant X10"; exon_number "5"; model_evidence "Supporting evidence includes similarity to: 100% coverage of the annotated genomic feature by RNAseq alignments, including 1 sample with support for all annotated introns";
NC_042997.1	Gnomon	exon	114609012	114609089	.	+	.	gene_id "LOC115218319"; db_xref "GeneID:115218319"; gbkey "mRNA"; gene "LOC115218319"; ID ""; gene_name "LOC115218319"; transcript_id "XM_036504098.1"; product "basic proline-rich protein-like, transcript variant X10"; exon_number "6"; model_evidence "Supporting evidence includes similarity to: 100% coverage of the annotated genomic feature by RNAseq alignments, including 1 sample with support for all annotated introns";
NC_042997.1	Gnomon	exon	114612495	114612808	.	+	.	gene_id "LOC115218319"; db_xref "GeneID:115218319"; gbkey "mRNA"; gene "LOC115218319"; ID ""; gene_name "LOC115218319"; transcript_id "XM_036504098.1"; product "basic proline-rich protein-like, transcript variant X10"; exon_number "7"; model_evidence "Supporting evidence includes similarity to: 100% coverage of the annotated genomic feature by RNAseq alignments, including 1 sample with support for all annotated introns";
NC_042997.1	Gnomon	exon	114629073	114629205	.	+	.	gene_id "LOC115218319"; db_xref "GeneID:115218319"; gbkey "mRNA"; gene "LOC115218319"; ID ""; gene_name "LOC115218319"; transcript_id "XM_036504098.1"; product "basic proline-rich protein-like, transcript variant X10"; exon_number "8"; model_evidence "Supporting evidence includes similarity to: 100% coverage of the annotated genomic feature by RNAseq alignments, including 1 sample with support for all annotated introns";
NC_042997.1	Gnomon	exon	114634829	114635017	.	+	.	gene_id "LOC115218319"; db_xref "GeneID:115218319"; gbkey "mRNA"; gene "LOC115218319"; ID ""; gene_name "LOC115218319"; transcript_id "XM_036504098.1"; product "basic proline-rich protein-like, transcript variant X10"; exon_number "9"; model_evidence "Supporting evidence includes similarity to: 100% coverage of the annotated genomic feature by RNAseq alignments, including 1 sample with support for all annotated introns";
NC_042997.1	Gnomon	exon	114638208	114638372	.	+	.	gene_id "LOC115218319"; db_xref "GeneID:115218319"; gbkey "mRNA"; gene "LOC115218319"; ID ""; gene_name "LOC115218319"; transcript_id "XM_036504098.1"; product "basic proline-rich protein-like, transcript variant X10"; exon_number "10"; model_evidence "Supporting evidence includes similarity to: 100% coverage of the annotated genomic feature by RNAseq alignments, including 1 sample with support for all annotated introns";
NC_042997.1	Gnomon	exon	114641376	114641502	.	+	.	gene_id "LOC115218319"; db_xref "GeneID:115218319"; gbkey "mRNA"; gene "LOC115218319"; ID ""; gene_name "LOC115218319"; transcript_id "XM_036504098.1"; product "basic proline-rich protein-like, transcript variant X10"; exon_number "11"; model_evidence "Supporting evidence includes similarity to: 100% coverage of the annotated genomic feature by RNAseq alignments, including 1 sample with support for all annotated introns";
NC_042997.1	Gnomon	exon	114642715	114642842	.	+	.	gene_id "LOC115218319"; db_xref "GeneID:115218319"; gbkey "mRNA"; gene "LOC115218319"; ID ""; gene_name "LOC115218319"; transcript_id "XM_036504098.1"; product "basic proline-rich protein-like, transcript variant X10"; exon_number "12"; model_evidence "Supporting evidence includes similarity to: 100% coverage of the annotated genomic feature by RNAseq alignments, including 1 sample with support for all annotated introns";
NC_042997.1	Gnomon	exon	114644837	114645033	.	+	.	gene_id "LOC115218319"; db_xref "GeneID:115218319"; gbkey "mRNA"; gene "LOC115218319"; ID ""; gene_name "LOC115218319"; transcript_id "XM_036504098.1"; product "basic proline-rich protein-like, transcript variant X10"; exon_number "13"; model_evidence "Supporting evidence includes similarity to: 100% coverage of the annotated genomic feature by RNAseq alignments, including 1 sample with support for all annotated introns";
NC_042997.1	Gnomon	start_codon	114592762	114592762	.	+	0	gene_id "LOC115218319"; db_xref "GeneID:115218319"; gbkey "CDS"; gene "LOC115218319"; ID ""; gene_name "LOC115218319"; transcript_id "XM_036504098.1"; product "basic proline-rich protein-like isoform X10"; protein_id "XP_036359991.1"; exon_number "1";
NC_042997.1	Gnomon	start_codon	114596491	114596492	.	+	2	gene_id "LOC115218319"; db_xref "GeneID:115218319"; gbkey "CDS"; gene "LOC115218319"; ID ""; gene_name "LOC115218319"; transcript_id "XM_036504098.1"; product "basic proline-rich protein-like isoform X10"; protein_id "XP_036359991.1"; exon_number "2";
NC_042997.1	Gnomon	stop_codon	114644893	114644895	.	+	0	gene_id "LOC115218319"; db_xref "GeneID:115218319"; gbkey "CDS"; gene "LOC115218319"; ID ""; gene_name "LOC115218319"; transcript_id "XM_036504098.1"; product "basic proline-rich protein-like isoform X10"; protein_id "XP_036359991.1"; exon_number "13";
NC_042997.1	Gnomon	transcript	114592669	114645033	.	+	.	gene_id "LOC115218319"; ID "XM_036504106.1"; gene_name "LOC115218319"; transcript_id "XM_036504106.1";
NC_042997.1	Gnomon	CDS	114592762	114592762	.	+	0	gene_id "LOC115218319"; db_xref "GeneID:115218319"; gbkey "CDS"; gene "LOC115218319"; ID ""; gene_name "LOC115218319"; transcript_id "XM_036504106.1"; product "basic proline-rich protein-like isoform X11"; protein_id "XP_036359999.1"; exon_number "1";
NC_042997.1	Gnomon	CDS	114596491	114596547	.	+	2	gene_id "LOC115218319"; db_xref "GeneID:115218319"; gbkey "CDS"; gene "LOC115218319"; ID ""; gene_name "LOC115218319"; transcript_id "XM_036504106.1"; product "basic proline-rich protein-like isoform X11"; protein_id "XP_036359999.1"; exon_number "2";
NC_042997.1	Gnomon	CDS	114599077	114599154	.	+	2	gene_id "LOC115218319"; db_xref "GeneID:115218319"; gbkey "CDS"; gene "LOC115218319"; ID ""; gene_name "LOC115218319"; transcript_id "XM_036504106.1"; product "basic proline-rich protein-like isoform X11"; protein_id "XP_036359999.1"; exon_number "3";
NC_042997.1	Gnomon	CDS	114599467	114600342	.	+	2	gene_id "LOC115218319"; db_xref "GeneID:115218319"; gbkey "CDS"; gene "LOC115218319"; ID ""; gene_name "LOC115218319"; transcript_id "XM_036504106.1"; product "basic proline-rich protein-like isoform X11"; protein_id "XP_036359999.1"; exon_number "4";
NC_042997.1	Gnomon	CDS	114605312	114605398	.	+	2	gene_id "LOC115218319"; db_xref "GeneID:115218319"; gbkey "CDS"; gene "LOC115218319"; ID ""; gene_name "LOC115218319"; transcript_id "XM_036504106.1"; product "basic proline-rich protein-like isoform X11"; protein_id "XP_036359999.1"; exon_number "5";
NC_042997.1	Gnomon	CDS	114609012	114609089	.	+	2	gene_id "LOC115218319"; db_xref "GeneID:115218319"; gbkey "CDS"; gene "LOC115218319"; ID ""; gene_name "LOC115218319"; transcript_id "XM_036504106.1"; product "basic proline-rich protein-like isoform X11"; protein_id "XP_036359999.1"; exon_number "6";
NC_042997.1	Gnomon	CDS	114612495	114612808	.	+	2	gene_id "LOC115218319"; db_xref "GeneID:115218319"; gbkey "CDS"; gene "LOC115218319"; ID ""; gene_name "LOC115218319"; transcript_id "XM_036504106.1"; product "basic proline-rich protein-like isoform X11"; protein_id "XP_036359999.1"; exon_number "7";
NC_042997.1	Gnomon	CDS	114629073	114629205	.	+	0	gene_id "LOC115218319"; db_xref "GeneID:115218319"; gbkey "CDS"; gene "LOC115218319"; ID ""; gene_name "LOC115218319"; transcript_id "XM_036504106.1"; product "basic proline-rich protein-like isoform X11"; protein_id "XP_036359999.1"; exon_number "8";
NC_042997.1	Gnomon	CDS	114634829	114635017	.	+	2	gene_id "LOC115218319"; db_xref "GeneID:115218319"; gbkey "CDS"; gene "LOC115218319"; ID ""; gene_name "LOC115218319"; transcript_id "XM_036504106.1"; product "basic proline-rich protein-like isoform X11"; protein_id "XP_036359999.1"; exon_number "9";
NC_042997.1	Gnomon	CDS	114638208	114638372	.	+	2	gene_id "LOC115218319"; db_xref "GeneID:115218319"; gbkey "CDS"; gene "LOC115218319"; ID ""; gene_name "LOC115218319"; transcript_id "XM_036504106.1"; product "basic proline-rich protein-like isoform X11"; protein_id "XP_036359999.1"; exon_number "10";
NC_042997.1	Gnomon	CDS	114641376	114641502	.	+	2	gene_id "LOC115218319"; db_xref "GeneID:115218319"; gbkey "CDS"; gene "LOC115218319"; ID ""; gene_name "LOC115218319"; transcript_id "XM_036504106.1"; product "basic proline-rich protein-like isoform X11"; protein_id "XP_036359999.1"; exon_number "11";
NC_042997.1	Gnomon	CDS	114642715	114642842	.	+	1	gene_id "LOC115218319"; db_xref "GeneID:115218319"; gbkey "CDS"; gene "LOC115218319"; ID ""; gene_name "LOC115218319"; transcript_id "XM_036504106.1"; product "basic proline-rich protein-like isoform X11"; protein_id "XP_036359999.1"; exon_number "12";
NC_042997.1	Gnomon	CDS	114644837	114644892	.	+	2	gene_id "LOC115218319"; db_xref "GeneID:115218319"; gbkey "CDS"; gene "LOC115218319"; ID ""; gene_name "LOC115218319"; transcript_id "XM_036504106.1"; product "basic proline-rich protein-like isoform X11"; protein_id "XP_036359999.1"; exon_number "13";
NC_042997.1	Gnomon	exon	114592669	114592762	.	+	.	gene_id "LOC115218319"; db_xref "GeneID:115218319"; gbkey "mRNA"; gene "LOC115218319"; ID ""; gene_name "LOC115218319"; transcript_id "XM_036504106.1"; product "basic proline-rich protein-like, transcript variant X12"; exon_number "1"; model_evidence "Supporting evidence includes similarity to: 100% coverage of the annotated genomic feature by RNAseq alignments, including 1 sample with support for all annotated introns";
NC_042997.1	Gnomon	exon	114596491	114596547	.	+	.	gene_id "LOC115218319"; db_xref "GeneID:115218319"; gbkey "mRNA"; gene "LOC115218319"; ID ""; gene_name "LOC115218319"; transcript_id "XM_036504106.1"; product "basic proline-rich protein-like, transcript variant X12"; exon_number "2"; model_evidence "Supporting evidence includes similarity to: 100% coverage of the annotated genomic feature by RNAseq alignments, including 1 sample with support for all annotated introns";
NC_042997.1	Gnomon	exon	114599077	114599154	.	+	.	gene_id "LOC115218319"; db_xref "GeneID:115218319"; gbkey "mRNA"; gene "LOC115218319"; ID ""; gene_name "LOC115218319"; transcript_id "XM_036504106.1"; product "basic proline-rich protein-like, transcript variant X12"; exon_number "3"; model_evidence "Supporting evidence includes similarity to: 100% coverage of the annotated genomic feature by RNAseq alignments, including 1 sample with support for all annotated introns";
NC_042997.1	Gnomon	exon	114599467	114600342	.	+	.	gene_id "LOC115218319"; db_xref "GeneID:115218319"; gbkey "mRNA"; gene "LOC115218319"; ID ""; gene_name "LOC115218319"; transcript_id "XM_036504106.1"; product "basic proline-rich protein-like, transcript variant X12"; exon_number "4"; model_evidence "Supporting evidence includes similarity to: 100% coverage of the annotated genomic feature by RNAseq alignments, including 1 sample with support for all annotated introns";
NC_042997.1	Gnomon	exon	114605312	114605398	.	+	.	gene_id "LOC115218319"; db_xref "GeneID:115218319"; gbkey "mRNA"; gene "LOC115218319"; ID ""; gene_name "LOC115218319"; transcript_id "XM_036504106.1"; product "basic proline-rich protein-like, transcript variant X12"; exon_number "5"; model_evidence "Supporting evidence includes similarity to: 100% coverage of the annotated genomic feature by RNAseq alignments, including 1 sample with support for all annotated introns";
NC_042997.1	Gnomon	exon	114609012	114609089	.	+	.	gene_id "LOC115218319"; db_xref "GeneID:115218319"; gbkey "mRNA"; gene "LOC115218319"; ID ""; gene_name "LOC115218319"; transcript_id "XM_036504106.1"; product "basic proline-rich protein-like, transcript variant X12"; exon_number "6"; model_evidence "Supporting evidence includes similarity to: 100% coverage of the annotated genomic feature by RNAseq alignments, including 1 sample with support for all annotated introns";
NC_042997.1	Gnomon	exon	114612495	114612808	.	+	.	gene_id "LOC115218319"; db_xref "GeneID:115218319"; gbkey "mRNA"; gene "LOC115218319"; ID ""; gene_name "LOC115218319"; transcript_id "XM_036504106.1"; product "basic proline-rich protein-like, transcript variant X12"; exon_number "7"; model_evidence "Supporting evidence includes similarity to: 100% coverage of the annotated genomic feature by RNAseq alignments, including 1 sample with support for all annotated introns";
NC_042997.1	Gnomon	exon	114629073	114629205	.	+	.	gene_id "LOC115218319"; db_xref "GeneID:115218319"; gbkey "mRNA"; gene "LOC115218319"; ID ""; gene_name "LOC115218319"; transcript_id "XM_036504106.1"; product "basic proline-rich protein-like, transcript variant X12"; exon_number "8"; model_evidence "Supporting evidence includes similarity to: 100% coverage of the annotated genomic feature by RNAseq alignments, including 1 sample with support for all annotated introns";
NC_042997.1	Gnomon	exon	114634829	114635017	.	+	.	gene_id "LOC115218319"; db_xref "GeneID:115218319"; gbkey "mRNA"; gene "LOC115218319"; ID ""; gene_name "LOC115218319"; transcript_id "XM_036504106.1"; product "basic proline-rich protein-like, transcript variant X12"; exon_number "9"; model_evidence "Supporting evidence includes similarity to: 100% coverage of the annotated genomic feature by RNAseq alignments, including 1 sample with support for all annotated introns";
NC_042997.1	Gnomon	exon	114638208	114638372	.	+	.	gene_id "LOC115218319"; db_xref "GeneID:115218319"; gbkey "mRNA"; gene "LOC115218319"; ID ""; gene_name "LOC115218319"; transcript_id "XM_036504106.1"; product "basic proline-rich protein-like, transcript variant X12"; exon_number "10"; model_evidence "Supporting evidence includes similarity to: 100% coverage of the annotated genomic feature by RNAseq alignments, including 1 sample with support for all annotated introns";
NC_042997.1	Gnomon	exon	114641376	114641502	.	+	.	gene_id "LOC115218319"; db_xref "GeneID:115218319"; gbkey "mRNA"; gene "LOC115218319"; ID ""; gene_name "LOC115218319"; transcript_id "XM_036504106.1"; product "basic proline-rich protein-like, transcript variant X12"; exon_number "11"; model_evidence "Supporting evidence includes similarity to: 100% coverage of the annotated genomic feature by RNAseq alignments, including 1 sample with support for all annotated introns";
NC_042997.1	Gnomon	exon	114642715	114642842	.	+	.	gene_id "LOC115218319"; db_xref "GeneID:115218319"; gbkey "mRNA"; gene "LOC115218319"; ID ""; gene_name "LOC115218319"; transcript_id "XM_036504106.1"; product "basic proline-rich protein-like, transcript variant X12"; exon_number "12"; model_evidence "Supporting evidence includes similarity to: 100% coverage of the annotated genomic feature by RNAseq alignments, including 1 sample with support for all annotated introns";
NC_042997.1	Gnomon	exon	114644837	114645033	.	+	.	gene_id "LOC115218319"; db_xref "GeneID:115218319"; gbkey "mRNA"; gene "LOC115218319"; ID ""; gene_name "LOC115218319"; transcript_id "XM_036504106.1"; product "basic proline-rich protein-like, transcript variant X12"; exon_number "13"; model_evidence "Supporting evidence includes similarity to: 100% coverage of the annotated genomic feature by RNAseq alignments, including 1 sample with support for all annotated introns";
NC_042997.1	Gnomon	start_codon	114592762	114592762	.	+	0	gene_id "LOC115218319"; db_xref "GeneID:115218319"; gbkey "CDS"; gene "LOC115218319"; ID ""; gene_name "LOC115218319"; transcript_id "XM_036504106.1"; product "basic proline-rich protein-like isoform X11"; protein_id "XP_036359999.1"; exon_number "1";
NC_042997.1	Gnomon	start_codon	114596491	114596492	.	+	2	gene_id "LOC115218319"; db_xref "GeneID:115218319"; gbkey "CDS"; gene "LOC115218319"; ID ""; gene_name "LOC115218319"; transcript_id "XM_036504106.1"; product "basic proline-rich protein-like isoform X11"; protein_id "XP_036359999.1"; exon_number "2";
NC_042997.1	Gnomon	stop_codon	114644893	114644895	.	+	0	gene_id "LOC115218319"; db_xref "GeneID:115218319"; gbkey "CDS"; gene "LOC115218319"; ID ""; gene_name "LOC115218319"; transcript_id "XM_036504106.1"; product "basic proline-rich protein-like isoform X11"; protein_id "XP_036359999.1"; exon_number "13";
NC_042997.1	Gnomon	transcript	114592669	114645033	.	+	.	gene_id "LOC115218319"; ID "XM_036504107.1"; gene_name "LOC115218319"; transcript_id "XM_036504107.1";
NC_042997.1	Gnomon	CDS	114592762	114592762	.	+	0	gene_id "LOC115218319"; db_xref "GeneID:115218319"; gbkey "CDS"; gene "LOC115218319"; ID ""; gene_name "LOC115218319"; transcript_id "XM_036504107.1"; product "uncharacterized protein LOC115218319 isoform X12"; protein_id "XP_036360000.1"; exon_number "1";
NC_042997.1	Gnomon	CDS	114596491	114596547	.	+	2	gene_id "LOC115218319"; db_xref "GeneID:115218319"; gbkey "CDS"; gene "LOC115218319"; ID ""; gene_name "LOC115218319"; transcript_id "XM_036504107.1"; product "uncharacterized protein LOC115218319 isoform X12"; protein_id "XP_036360000.1"; exon_number "2";
NC_042997.1	Gnomon	CDS	114599077	114599421	.	+	2	gene_id "LOC115218319"; db_xref "GeneID:115218319"; gbkey "CDS"; gene "LOC115218319"; ID ""; gene_name "LOC115218319"; transcript_id "XM_036504107.1"; product "uncharacterized protein LOC115218319 isoform X12"; protein_id "XP_036360000.1"; exon_number "3";
NC_042997.1	Gnomon	CDS	114599902	114600342	.	+	2	gene_id "LOC115218319"; db_xref "GeneID:115218319"; gbkey "CDS"; gene "LOC115218319"; ID ""; gene_name "LOC115218319"; transcript_id "XM_036504107.1"; product "uncharacterized protein LOC115218319 isoform X12"; protein_id "XP_036360000.1"; exon_number "4";
NC_042997.1	Gnomon	CDS	114605312	114605398	.	+	2	gene_id "LOC115218319"; db_xref "GeneID:115218319"; gbkey "CDS"; gene "LOC115218319"; ID ""; gene_name "LOC115218319"; transcript_id "XM_036504107.1"; product "uncharacterized protein LOC115218319 isoform X12"; protein_id "XP_036360000.1"; exon_number "5";
NC_042997.1	Gnomon	CDS	114609012	114609089	.	+	2	gene_id "LOC115218319"; db_xref "GeneID:115218319"; gbkey "CDS"; gene "LOC115218319"; ID ""; gene_name "LOC115218319"; transcript_id "XM_036504107.1"; product "uncharacterized protein LOC115218319 isoform X12"; protein_id "XP_036360000.1"; exon_number "6";
NC_042997.1	Gnomon	CDS	114612495	114612808	.	+	2	gene_id "LOC115218319"; db_xref "GeneID:115218319"; gbkey "CDS"; gene "LOC115218319"; ID ""; gene_name "LOC115218319"; transcript_id "XM_036504107.1"; product "uncharacterized protein LOC115218319 isoform X12"; protein_id "XP_036360000.1"; exon_number "7";
NC_042997.1	Gnomon	CDS	114629073	114629205	.	+	0	gene_id "LOC115218319"; db_xref "GeneID:115218319"; gbkey "CDS"; gene "LOC115218319"; ID ""; gene_name "LOC115218319"; transcript_id "XM_036504107.1"; product "uncharacterized protein LOC115218319 isoform X12"; protein_id "XP_036360000.1"; exon_number "8";
NC_042997.1	Gnomon	CDS	114634829	114635017	.	+	2	gene_id "LOC115218319"; db_xref "GeneID:115218319"; gbkey "CDS"; gene "LOC115218319"; ID ""; gene_name "LOC115218319"; transcript_id "XM_036504107.1"; product "uncharacterized protein LOC115218319 isoform X12"; protein_id "XP_036360000.1"; exon_number "9";
NC_042997.1	Gnomon	CDS	114638208	114638372	.	+	2	gene_id "LOC115218319"; db_xref "GeneID:115218319"; gbkey "CDS"; gene "LOC115218319"; ID ""; gene_name "LOC115218319"; transcript_id "XM_036504107.1"; product "uncharacterized protein LOC115218319 isoform X12"; protein_id "XP_036360000.1"; exon_number "10";
NC_042997.1	Gnomon	CDS	114641376	114641502	.	+	2	gene_id "LOC115218319"; db_xref "GeneID:115218319"; gbkey "CDS"; gene "LOC115218319"; ID ""; gene_name "LOC115218319"; transcript_id "XM_036504107.1"; product "uncharacterized protein LOC115218319 isoform X12"; protein_id "XP_036360000.1"; exon_number "11";
NC_042997.1	Gnomon	CDS	114642715	114642842	.	+	1	gene_id "LOC115218319"; db_xref "GeneID:115218319"; gbkey "CDS"; gene "LOC115218319"; ID ""; gene_name "LOC115218319"; transcript_id "XM_036504107.1"; product "uncharacterized protein LOC115218319 isoform X12"; protein_id "XP_036360000.1"; exon_number "12";
NC_042997.1	Gnomon	CDS	114644837	114644892	.	+	2	gene_id "LOC115218319"; db_xref "GeneID:115218319"; gbkey "CDS"; gene "LOC115218319"; ID ""; gene_name "LOC115218319"; transcript_id "XM_036504107.1"; product "uncharacterized protein LOC115218319 isoform X12"; protein_id "XP_036360000.1"; exon_number "13";
NC_042997.1	Gnomon	exon	114592669	114592762	.	+	.	gene_id "LOC115218319"; db_xref "GeneID:115218319"; gbkey "mRNA"; gene "LOC115218319"; ID ""; gene_name "LOC115218319"; transcript_id "XM_036504107.1"; product "basic proline-rich protein-like, transcript variant X13"; exon_number "1"; model_evidence "Supporting evidence includes similarity to: 100% coverage of the annotated genomic feature by RNAseq alignments, including 11 samples with support for all annotated introns";
NC_042997.1	Gnomon	exon	114596491	114596547	.	+	.	gene_id "LOC115218319"; db_xref "GeneID:115218319"; gbkey "mRNA"; gene "LOC115218319"; ID ""; gene_name "LOC115218319"; transcript_id "XM_036504107.1"; product "basic proline-rich protein-like, transcript variant X13"; exon_number "2"; model_evidence "Supporting evidence includes similarity to: 100% coverage of the annotated genomic feature by RNAseq alignments, including 11 samples with support for all annotated introns";
NC_042997.1	Gnomon	exon	114599077	114599421	.	+	.	gene_id "LOC115218319"; db_xref "GeneID:115218319"; gbkey "mRNA"; gene "LOC115218319"; ID ""; gene_name "LOC115218319"; transcript_id "XM_036504107.1"; product "basic proline-rich protein-like, transcript variant X13"; exon_number "3"; model_evidence "Supporting evidence includes similarity to: 100% coverage of the annotated genomic feature by RNAseq alignments, including 11 samples with support for all annotated introns";
NC_042997.1	Gnomon	exon	114599902	114600342	.	+	.	gene_id "LOC115218319"; db_xref "GeneID:115218319"; gbkey "mRNA"; gene "LOC115218319"; ID ""; gene_name "LOC115218319"; transcript_id "XM_036504107.1"; product "basic proline-rich protein-like, transcript variant X13"; exon_number "4"; model_evidence "Supporting evidence includes similarity to: 100% coverage of the annotated genomic feature by RNAseq alignments, including 11 samples with support for all annotated introns";
NC_042997.1	Gnomon	exon	114605312	114605398	.	+	.	gene_id "LOC115218319"; db_xref "GeneID:115218319"; gbkey "mRNA"; gene "LOC115218319"; ID ""; gene_name "LOC115218319"; transcript_id "XM_036504107.1"; product "basic proline-rich protein-like, transcript variant X13"; exon_number "5"; model_evidence "Supporting evidence includes similarity to: 100% coverage of the annotated genomic feature by RNAseq alignments, including 11 samples with support for all annotated introns";
NC_042997.1	Gnomon	exon	114609012	114609089	.	+	.	gene_id "LOC115218319"; db_xref "GeneID:115218319"; gbkey "mRNA"; gene "LOC115218319"; ID ""; gene_name "LOC115218319"; transcript_id "XM_036504107.1"; product "basic proline-rich protein-like, transcript variant X13"; exon_number "6"; model_evidence "Supporting evidence includes similarity to: 100% coverage of the annotated genomic feature by RNAseq alignments, including 11 samples with support for all annotated introns";
NC_042997.1	Gnomon	exon	114612495	114612808	.	+	.	gene_id "LOC115218319"; db_xref "GeneID:115218319"; gbkey "mRNA"; gene "LOC115218319"; ID ""; gene_name "LOC115218319"; transcript_id "XM_036504107.1"; product "basic proline-rich protein-like, transcript variant X13"; exon_number "7"; model_evidence "Supporting evidence includes similarity to: 100% coverage of the annotated genomic feature by RNAseq alignments, including 11 samples with support for all annotated introns";
NC_042997.1	Gnomon	exon	114629073	114629205	.	+	.	gene_id "LOC115218319"; db_xref "GeneID:115218319"; gbkey "mRNA"; gene "LOC115218319"; ID ""; gene_name "LOC115218319"; transcript_id "XM_036504107.1"; product "basic proline-rich protein-like, transcript variant X13"; exon_number "8"; model_evidence "Supporting evidence includes similarity to: 100% coverage of the annotated genomic feature by RNAseq alignments, including 11 samples with support for all annotated introns";
NC_042997.1	Gnomon	exon	114634829	114635017	.	+	.	gene_id "LOC115218319"; db_xref "GeneID:115218319"; gbkey "mRNA"; gene "LOC115218319"; ID ""; gene_name "LOC115218319"; transcript_id "XM_036504107.1"; product "basic proline-rich protein-like, transcript variant X13"; exon_number "9"; model_evidence "Supporting evidence includes similarity to: 100% coverage of the annotated genomic feature by RNAseq alignments, including 11 samples with support for all annotated introns";
NC_042997.1	Gnomon	exon	114638208	114638372	.	+	.	gene_id "LOC115218319"; db_xref "GeneID:115218319"; gbkey "mRNA"; gene "LOC115218319"; ID ""; gene_name "LOC115218319"; transcript_id "XM_036504107.1"; product "basic proline-rich protein-like, transcript variant X13"; exon_number "10"; model_evidence "Supporting evidence includes similarity to: 100% coverage of the annotated genomic feature by RNAseq alignments, including 11 samples with support for all annotated introns";
NC_042997.1	Gnomon	exon	114641376	114641502	.	+	.	gene_id "LOC115218319"; db_xref "GeneID:115218319"; gbkey "mRNA"; gene "LOC115218319"; ID ""; gene_name "LOC115218319"; transcript_id "XM_036504107.1"; product "basic proline-rich protein-like, transcript variant X13"; exon_number "11"; model_evidence "Supporting evidence includes similarity to: 100% coverage of the annotated genomic feature by RNAseq alignments, including 11 samples with support for all annotated introns";
NC_042997.1	Gnomon	exon	114642715	114642842	.	+	.	gene_id "LOC115218319"; db_xref "GeneID:115218319"; gbkey "mRNA"; gene "LOC115218319"; ID ""; gene_name "LOC115218319"; transcript_id "XM_036504107.1"; product "basic proline-rich protein-like, transcript variant X13"; exon_number "12"; model_evidence "Supporting evidence includes similarity to: 100% coverage of the annotated genomic feature by RNAseq alignments, including 11 samples with support for all annotated introns";
NC_042997.1	Gnomon	exon	114644837	114645033	.	+	.	gene_id "LOC115218319"; db_xref "GeneID:115218319"; gbkey "mRNA"; gene "LOC115218319"; ID ""; gene_name "LOC115218319"; transcript_id "XM_036504107.1"; product "basic proline-rich protein-like, transcript variant X13"; exon_number "13"; model_evidence "Supporting evidence includes similarity to: 100% coverage of the annotated genomic feature by RNAseq alignments, including 11 samples with support for all annotated introns";
NC_042997.1	Gnomon	start_codon	114592762	114592762	.	+	0	gene_id "LOC115218319"; db_xref "GeneID:115218319"; gbkey "CDS"; gene "LOC115218319"; ID ""; gene_name "LOC115218319"; transcript_id "XM_036504107.1"; product "uncharacterized protein LOC115218319 isoform X12"; protein_id "XP_036360000.1"; exon_number "1";
NC_042997.1	Gnomon	start_codon	114596491	114596492	.	+	2	gene_id "LOC115218319"; db_xref "GeneID:115218319"; gbkey "CDS"; gene "LOC115218319"; ID ""; gene_name "LOC115218319"; transcript_id "XM_036504107.1"; product "uncharacterized protein LOC115218319 isoform X12"; protein_id "XP_036360000.1"; exon_number "2";
NC_042997.1	Gnomon	stop_codon	114644893	114644895	.	+	0	gene_id "LOC115218319"; db_xref "GeneID:115218319"; gbkey "CDS"; gene "LOC115218319"; ID ""; gene_name "LOC115218319"; transcript_id "XM_036504107.1"; product "uncharacterized protein LOC115218319 isoform X12"; protein_id "XP_036360000.1"; exon_number "13";
NC_042997.1	Gnomon	transcript	114592669	114645033	.	+	.	gene_id "LOC115218319"; ID "XM_036504109.1"; gene_name "LOC115218319"; transcript_id "XM_036504109.1";
NC_042997.1	Gnomon	CDS	114592762	114592762	.	+	0	gene_id "LOC115218319"; db_xref "GeneID:115218319"; gbkey "CDS"; gene "LOC115218319"; ID ""; gene_name "LOC115218319"; transcript_id "XM_036504109.1"; product "uncharacterized protein LOC115218319 isoform X13"; protein_id "XP_036360002.1"; exon_number "1";
NC_042997.1	Gnomon	CDS	114596491	114596547	.	+	2	gene_id "LOC115218319"; db_xref "GeneID:115218319"; gbkey "CDS"; gene "LOC115218319"; ID ""; gene_name "LOC115218319"; transcript_id "XM_036504109.1"; product "uncharacterized protein LOC115218319 isoform X13"; protein_id "XP_036360002.1"; exon_number "2";
NC_042997.1	Gnomon	CDS	114599077	114599421	.	+	2	gene_id "LOC115218319"; db_xref "GeneID:115218319"; gbkey "CDS"; gene "LOC115218319"; ID ""; gene_name "LOC115218319"; transcript_id "XM_036504109.1"; product "uncharacterized protein LOC115218319 isoform X13"; protein_id "XP_036360002.1"; exon_number "3";
NC_042997.1	Gnomon	CDS	114599917	114600342	.	+	2	gene_id "LOC115218319"; db_xref "GeneID:115218319"; gbkey "CDS"; gene "LOC115218319"; ID ""; gene_name "LOC115218319"; transcript_id "XM_036504109.1"; product "uncharacterized protein LOC115218319 isoform X13"; protein_id "XP_036360002.1"; exon_number "4";
NC_042997.1	Gnomon	CDS	114605312	114605398	.	+	2	gene_id "LOC115218319"; db_xref "GeneID:115218319"; gbkey "CDS"; gene "LOC115218319"; ID ""; gene_name "LOC115218319"; transcript_id "XM_036504109.1"; product "uncharacterized protein LOC115218319 isoform X13"; protein_id "XP_036360002.1"; exon_number "5";
NC_042997.1	Gnomon	CDS	114609012	114609089	.	+	2	gene_id "LOC115218319"; db_xref "GeneID:115218319"; gbkey "CDS"; gene "LOC115218319"; ID ""; gene_name "LOC115218319"; transcript_id "XM_036504109.1"; product "uncharacterized protein LOC115218319 isoform X13"; protein_id "XP_036360002.1"; exon_number "6";
NC_042997.1	Gnomon	CDS	114612495	114612808	.	+	2	gene_id "LOC115218319"; db_xref "GeneID:115218319"; gbkey "CDS"; gene "LOC115218319"; ID ""; gene_name "LOC115218319"; transcript_id "XM_036504109.1"; product "uncharacterized protein LOC115218319 isoform X13"; protein_id "XP_036360002.1"; exon_number "7";
NC_042997.1	Gnomon	CDS	114629073	114629205	.	+	0	gene_id "LOC115218319"; db_xref "GeneID:115218319"; gbkey "CDS"; gene "LOC115218319"; ID ""; gene_name "LOC115218319"; transcript_id "XM_036504109.1"; product "uncharacterized protein LOC115218319 isoform X13"; protein_id "XP_036360002.1"; exon_number "8";
NC_042997.1	Gnomon	CDS	114634829	114635017	.	+	2	gene_id "LOC115218319"; db_xref "GeneID:115218319"; gbkey "CDS"; gene "LOC115218319"; ID ""; gene_name "LOC115218319"; transcript_id "XM_036504109.1"; product "uncharacterized protein LOC115218319 isoform X13"; protein_id "XP_036360002.1"; exon_number "9";
NC_042997.1	Gnomon	CDS	114638208	114638372	.	+	2	gene_id "LOC115218319"; db_xref "GeneID:115218319"; gbkey "CDS"; gene "LOC115218319"; ID ""; gene_name "LOC115218319"; transcript_id "XM_036504109.1"; product "uncharacterized protein LOC115218319 isoform X13"; protein_id "XP_036360002.1"; exon_number "10";
NC_042997.1	Gnomon	CDS	114641376	114641502	.	+	2	gene_id "LOC115218319"; db_xref "GeneID:115218319"; gbkey "CDS"; gene "LOC115218319"; ID ""; gene_name "LOC115218319"; transcript_id "XM_036504109.1"; product "uncharacterized protein LOC115218319 isoform X13"; protein_id "XP_036360002.1"; exon_number "11";
NC_042997.1	Gnomon	CDS	114642715	114642842	.	+	1	gene_id "LOC115218319"; db_xref "GeneID:115218319"; gbkey "CDS"; gene "LOC115218319"; ID ""; gene_name "LOC115218319"; transcript_id "XM_036504109.1"; product "uncharacterized protein LOC115218319 isoform X13"; protein_id "XP_036360002.1"; exon_number "12";
NC_042997.1	Gnomon	CDS	114644837	114644892	.	+	2	gene_id "LOC115218319"; db_xref "GeneID:115218319"; gbkey "CDS"; gene "LOC115218319"; ID ""; gene_name "LOC115218319"; transcript_id "XM_036504109.1"; product "uncharacterized protein LOC115218319 isoform X13"; protein_id "XP_036360002.1"; exon_number "13";
NC_042997.1	Gnomon	exon	114592669	114592762	.	+	.	gene_id "LOC115218319"; db_xref "GeneID:115218319"; gbkey "mRNA"; gene "LOC115218319"; ID ""; gene_name "LOC115218319"; transcript_id "XM_036504109.1"; product "basic proline-rich protein-like, transcript variant X14"; exon_number "1"; model_evidence "Supporting evidence includes similarity to: 100% coverage of the annotated genomic feature by RNAseq alignments, including 7 samples with support for all annotated introns";
NC_042997.1	Gnomon	exon	114596491	114596547	.	+	.	gene_id "LOC115218319"; db_xref "GeneID:115218319"; gbkey "mRNA"; gene "LOC115218319"; ID ""; gene_name "LOC115218319"; transcript_id "XM_036504109.1"; product "basic proline-rich protein-like, transcript variant X14"; exon_number "2"; model_evidence "Supporting evidence includes similarity to: 100% coverage of the annotated genomic feature by RNAseq alignments, including 7 samples with support for all annotated introns";
NC_042997.1	Gnomon	exon	114599077	114599421	.	+	.	gene_id "LOC115218319"; db_xref "GeneID:115218319"; gbkey "mRNA"; gene "LOC115218319"; ID ""; gene_name "LOC115218319"; transcript_id "XM_036504109.1"; product "basic proline-rich protein-like, transcript variant X14"; exon_number "3"; model_evidence "Supporting evidence includes similarity to: 100% coverage of the annotated genomic feature by RNAseq alignments, including 7 samples with support for all annotated introns";
NC_042997.1	Gnomon	exon	114599917	114600342	.	+	.	gene_id "LOC115218319"; db_xref "GeneID:115218319"; gbkey "mRNA"; gene "LOC115218319"; ID ""; gene_name "LOC115218319"; transcript_id "XM_036504109.1"; product "basic proline-rich protein-like, transcript variant X14"; exon_number "4"; model_evidence "Supporting evidence includes similarity to: 100% coverage of the annotated genomic feature by RNAseq alignments, including 7 samples with support for all annotated introns";
NC_042997.1	Gnomon	exon	114605312	114605398	.	+	.	gene_id "LOC115218319"; db_xref "GeneID:115218319"; gbkey "mRNA"; gene "LOC115218319"; ID ""; gene_name "LOC115218319"; transcript_id "XM_036504109.1"; product "basic proline-rich protein-like, transcript variant X14"; exon_number "5"; model_evidence "Supporting evidence includes similarity to: 100% coverage of the annotated genomic feature by RNAseq alignments, including 7 samples with support for all annotated introns";
NC_042997.1	Gnomon	exon	114609012	114609089	.	+	.	gene_id "LOC115218319"; db_xref "GeneID:115218319"; gbkey "mRNA"; gene "LOC115218319"; ID ""; gene_name "LOC115218319"; transcript_id "XM_036504109.1"; product "basic proline-rich protein-like, transcript variant X14"; exon_number "6"; model_evidence "Supporting evidence includes similarity to: 100% coverage of the annotated genomic feature by RNAseq alignments, including 7 samples with support for all annotated introns";
NC_042997.1	Gnomon	exon	114612495	114612808	.	+	.	gene_id "LOC115218319"; db_xref "GeneID:115218319"; gbkey "mRNA"; gene "LOC115218319"; ID ""; gene_name "LOC115218319"; transcript_id "XM_036504109.1"; product "basic proline-rich protein-like, transcript variant X14"; exon_number "7"; model_evidence "Supporting evidence includes similarity to: 100% coverage of the annotated genomic feature by RNAseq alignments, including 7 samples with support for all annotated introns";
NC_042997.1	Gnomon	exon	114629073	114629205	.	+	.	gene_id "LOC115218319"; db_xref "GeneID:115218319"; gbkey "mRNA"; gene "LOC115218319"; ID ""; gene_name "LOC115218319"; transcript_id "XM_036504109.1"; product "basic proline-rich protein-like, transcript variant X14"; exon_number "8"; model_evidence "Supporting evidence includes similarity to: 100% coverage of the annotated genomic feature by RNAseq alignments, including 7 samples with support for all annotated introns";
NC_042997.1	Gnomon	exon	114634829	114635017	.	+	.	gene_id "LOC115218319"; db_xref "GeneID:115218319"; gbkey "mRNA"; gene "LOC115218319"; ID ""; gene_name "LOC115218319"; transcript_id "XM_036504109.1"; product "basic proline-rich protein-like, transcript variant X14"; exon_number "9"; model_evidence "Supporting evidence includes similarity to: 100% coverage of the annotated genomic feature by RNAseq alignments, including 7 samples with support for all annotated introns";
NC_042997.1	Gnomon	exon	114638208	114638372	.	+	.	gene_id "LOC115218319"; db_xref "GeneID:115218319"; gbkey "mRNA"; gene "LOC115218319"; ID ""; gene_name "LOC115218319"; transcript_id "XM_036504109.1"; product "basic proline-rich protein-like, transcript variant X14"; exon_number "10"; model_evidence "Supporting evidence includes similarity to: 100% coverage of the annotated genomic feature by RNAseq alignments, including 7 samples with support for all annotated introns";
NC_042997.1	Gnomon	exon	114641376	114641502	.	+	.	gene_id "LOC115218319"; db_xref "GeneID:115218319"; gbkey "mRNA"; gene "LOC115218319"; ID ""; gene_name "LOC115218319"; transcript_id "XM_036504109.1"; product "basic proline-rich protein-like, transcript variant X14"; exon_number "11"; model_evidence "Supporting evidence includes similarity to: 100% coverage of the annotated genomic feature by RNAseq alignments, including 7 samples with support for all annotated introns";
NC_042997.1	Gnomon	exon	114642715	114642842	.	+	.	gene_id "LOC115218319"; db_xref "GeneID:115218319"; gbkey "mRNA"; gene "LOC115218319"; ID ""; gene_name "LOC115218319"; transcript_id "XM_036504109.1"; product "basic proline-rich protein-like, transcript variant X14"; exon_number "12"; model_evidence "Supporting evidence includes similarity to: 100% coverage of the annotated genomic feature by RNAseq alignments, including 7 samples with support for all annotated introns";
NC_042997.1	Gnomon	exon	114644837	114645033	.	+	.	gene_id "LOC115218319"; db_xref "GeneID:115218319"; gbkey "mRNA"; gene "LOC115218319"; ID ""; gene_name "LOC115218319"; transcript_id "XM_036504109.1"; product "basic proline-rich protein-like, transcript variant X14"; exon_number "13"; model_evidence "Supporting evidence includes similarity to: 100% coverage of the annotated genomic feature by RNAseq alignments, including 7 samples with support for all annotated introns";
NC_042997.1	Gnomon	start_codon	114592762	114592762	.	+	0	gene_id "LOC115218319"; db_xref "GeneID:115218319"; gbkey "CDS"; gene "LOC115218319"; ID ""; gene_name "LOC115218319"; transcript_id "XM_036504109.1"; product "uncharacterized protein LOC115218319 isoform X13"; protein_id "XP_036360002.1"; exon_number "1";
NC_042997.1	Gnomon	start_codon	114596491	114596492	.	+	2	gene_id "LOC115218319"; db_xref "GeneID:115218319"; gbkey "CDS"; gene "LOC115218319"; ID ""; gene_name "LOC115218319"; transcript_id "XM_036504109.1"; product "uncharacterized protein LOC115218319 isoform X13"; protein_id "XP_036360002.1"; exon_number "2";
NC_042997.1	Gnomon	stop_codon	114644893	114644895	.	+	0	gene_id "LOC115218319"; db_xref "GeneID:115218319"; gbkey "CDS"; gene "LOC115218319"; ID ""; gene_name "LOC115218319"; transcript_id "XM_036504109.1"; product "uncharacterized protein LOC115218319 isoform X13"; protein_id "XP_036360002.1"; exon_number "13";
NC_042997.1	Gnomon	transcript	114592669	114644853	.	+	.	gene_id "LOC115218319"; ID "XR_004999748.1"; gene_name "LOC115218319"; transcript_id "XR_004999748.1";
NC_042997.1	Gnomon	exon	114592669	114592762	.	+	.	gene_id "LOC115218319"; db_xref "GeneID:115218319"; gbkey "misc_RNA"; gene "LOC115218319"; ID ""; gene_name "LOC115218319"; transcript_id "XR_004999748.1"; product "basic proline-rich protein-like, transcript variant X11"; exon_number "1"; model_evidence "Supporting evidence includes similarity to: 100% coverage of the annotated genomic feature by RNAseq alignments, including 12 samples with support for all annotated introns";
NC_042997.1	Gnomon	exon	114596491	114596547	.	+	.	gene_id "LOC115218319"; db_xref "GeneID:115218319"; gbkey "misc_RNA"; gene "LOC115218319"; ID ""; gene_name "LOC115218319"; transcript_id "XR_004999748.1"; product "basic proline-rich protein-like, transcript variant X11"; exon_number "2"; model_evidence "Supporting evidence includes similarity to: 100% coverage of the annotated genomic feature by RNAseq alignments, including 12 samples with support for all annotated introns";
NC_042997.1	Gnomon	exon	114599077	114600342	.	+	.	gene_id "LOC115218319"; db_xref "GeneID:115218319"; gbkey "misc_RNA"; gene "LOC115218319"; ID ""; gene_name "LOC115218319"; transcript_id "XR_004999748.1"; product "basic proline-rich protein-like, transcript variant X11"; exon_number "3"; model_evidence "Supporting evidence includes similarity to: 100% coverage of the annotated genomic feature by RNAseq alignments, including 12 samples with support for all annotated introns";
NC_042997.1	Gnomon	exon	114605312	114605398	.	+	.	gene_id "LOC115218319"; db_xref "GeneID:115218319"; gbkey "misc_RNA"; gene "LOC115218319"; ID ""; gene_name "LOC115218319"; transcript_id "XR_004999748.1"; product "basic proline-rich protein-like, transcript variant X11"; exon_number "4"; model_evidence "Supporting evidence includes similarity to: 100% coverage of the annotated genomic feature by RNAseq alignments, including 12 samples with support for all annotated introns";
NC_042997.1	Gnomon	exon	114609012	114609089	.	+	.	gene_id "LOC115218319"; db_xref "GeneID:115218319"; gbkey "misc_RNA"; gene "LOC115218319"; ID ""; gene_name "LOC115218319"; transcript_id "XR_004999748.1"; product "basic proline-rich protein-like, transcript variant X11"; exon_number "5"; model_evidence "Supporting evidence includes similarity to: 100% coverage of the annotated genomic feature by RNAseq alignments, including 12 samples with support for all annotated introns";
NC_042997.1	Gnomon	exon	114612495	114612808	.	+	.	gene_id "LOC115218319"; db_xref "GeneID:115218319"; gbkey "misc_RNA"; gene "LOC115218319"; ID ""; gene_name "LOC115218319"; transcript_id "XR_004999748.1"; product "basic proline-rich protein-like, transcript variant X11"; exon_number "6"; model_evidence "Supporting evidence includes similarity to: 100% coverage of the annotated genomic feature by RNAseq alignments, including 12 samples with support for all annotated introns";
NC_042997.1	Gnomon	exon	114629073	114629205	.	+	.	gene_id "LOC115218319"; db_xref "GeneID:115218319"; gbkey "misc_RNA"; gene "LOC115218319"; ID ""; gene_name "LOC115218319"; transcript_id "XR_004999748.1"; product "basic proline-rich protein-like, transcript variant X11"; exon_number "7"; model_evidence "Supporting evidence includes similarity to: 100% coverage of the annotated genomic feature by RNAseq alignments, including 12 samples with support for all annotated introns";
NC_042997.1	Gnomon	exon	114634829	114635017	.	+	.	gene_id "LOC115218319"; db_xref "GeneID:115218319"; gbkey "misc_RNA"; gene "LOC115218319"; ID ""; gene_name "LOC115218319"; transcript_id "XR_004999748.1"; product "basic proline-rich protein-like, transcript variant X11"; exon_number "8"; model_evidence "Supporting evidence includes similarity to: 100% coverage of the annotated genomic feature by RNAseq alignments, including 12 samples with support for all annotated introns";
NC_042997.1	Gnomon	exon	114638208	114638372	.	+	.	gene_id "LOC115218319"; db_xref "GeneID:115218319"; gbkey "misc_RNA"; gene "LOC115218319"; ID ""; gene_name "LOC115218319"; transcript_id "XR_004999748.1"; product "basic proline-rich protein-like, transcript variant X11"; exon_number "9"; model_evidence "Supporting evidence includes similarity to: 100% coverage of the annotated genomic feature by RNAseq alignments, including 12 samples with support for all annotated introns";
NC_042997.1	Gnomon	exon	114642715	114642842	.	+	.	gene_id "LOC115218319"; db_xref "GeneID:115218319"; gbkey "misc_RNA"; gene "LOC115218319"; ID ""; gene_name "LOC115218319"; transcript_id "XR_004999748.1"; product "basic proline-rich protein-like, transcript variant X11"; exon_number "10"; model_evidence "Supporting evidence includes similarity to: 100% coverage of the annotated genomic feature by RNAseq alignments, including 12 samples with support for all annotated introns";
NC_042997.1	Gnomon	exon	114644837	114644853	.	+	.	gene_id "LOC115218319"; db_xref "GeneID:115218319"; gbkey "misc_RNA"; gene "LOC115218319"; ID ""; gene_name "LOC115218319"; transcript_id "XR_004999748.1"; product "basic proline-rich protein-like, transcript variant X11"; exon_number "11"; model_evidence "Supporting evidence includes similarity to: 100% coverage of the annotated genomic feature by RNAseq alignments, including 12 samples with support for all annotated introns";
NC_042997.1	Gnomon	gene	97392993	97393340	.	-	.	gene_id "LOC115218327"; db_xref "GeneID:115218327"; gbkey "Gene"; gene "LOC115218327"; gene_biotype "protein_coding"; ID ""; gene_name "LOC115218327";
NC_042997.1	Gnomon	transcript	97392993	97393340	.	-	.	gene_id "LOC115218327"; ID "XM_029788118.1"; gene_name "LOC115218327"; transcript_id "XM_029788118.1";
NC_042997.1	Gnomon	CDS	97392996	97393340	.	-	0	gene_id "LOC115218327"; db_xref "GeneID:115218327"; gbkey "CDS"; gene "LOC115218327"; ID ""; gene_name "LOC115218327"; transcript_id "XM_029788118.1"; product "CENPB DNA-binding domain-containing protein 1-like"; protein_id "XP_029643978.1"; exon_number "1";
NC_042997.1	Gnomon	exon	97392993	97393340	.	-	.	gene_id "LOC115218327"; db_xref "GeneID:115218327"; gbkey "mRNA"; gene "LOC115218327"; ID ""; gene_name "LOC115218327"; transcript_id "XM_029788118.1"; product "CENPB DNA-binding domain-containing protein 1-like"; exon_number "1"; model_evidence "Supporting evidence includes similarity to: 2 Proteins";
NC_042997.1	Gnomon	start_codon	97393338	97393340	.	-	0	gene_id "LOC115218327"; db_xref "GeneID:115218327"; gbkey "CDS"; gene "LOC115218327"; ID ""; gene_name "LOC115218327"; transcript_id "XM_029788118.1"; product "CENPB DNA-binding domain-containing protein 1-like"; protein_id "XP_029643978.1"; exon_number "1";
NC_042997.1	Gnomon	stop_codon	97392993	97392995	.	-	0	gene_id "LOC115218327"; db_xref "GeneID:115218327"; gbkey "CDS"; gene "LOC115218327"; ID ""; gene_name "LOC115218327"; transcript_id "XM_029788118.1"; product "CENPB DNA-binding domain-containing protein 1-like"; protein_id "XP_029643978.1"; exon_number "1";
NC_042997.1	Gnomon	gene	114525793	114589747	.	-	.	gene_id "LOC115218331"; db_xref "GeneID:115218331"; gbkey "Gene"; gene "LOC115218331"; gene_biotype "protein_coding"; ID ""; gene_name "LOC115218331";
NC_042997.1	Gnomon~FLAMseq	transcript	114525793	114589747	.	-	.	gene_id "LOC115218331"; ID "XM_029788084.2"; gene_name "LOC115218331"; transcript_id "FLAMseq_ext~XM_029788084.2"; three_prime_ext "27";
NC_042997.1	Gnomon~FLAMseq	exon	114525820	114525971	.	-	.	gene_id "LOC115218331"; db_xref "GeneID:115218331"; gbkey "mRNA"; gene "LOC115218331"; ID ""; gene_name "LOC115218331"; transcript_id "FLAMseq_ext~XM_029788084.2"; product "adhesive plaque matrix protein-like, transcript variant X1"; exon_number "21"; model_evidence "Supporting evidence includes similarity to: 100% coverage of the annotated genomic feature by RNAseq alignments, including 16 samples with support for all annotated introns";
NC_042997.1	Gnomon~FLAMseq	exon	114530563	114530711	.	-	.	gene_id "LOC115218331"; db_xref "GeneID:115218331"; gbkey "mRNA"; gene "LOC115218331"; ID ""; gene_name "LOC115218331"; transcript_id "FLAMseq_ext~XM_029788084.2"; product "adhesive plaque matrix protein-like, transcript variant X1"; exon_number "20"; model_evidence "Supporting evidence includes similarity to: 100% coverage of the annotated genomic feature by RNAseq alignments, including 16 samples with support for all annotated introns";
NC_042997.1	Gnomon~FLAMseq	exon	114532888	114533017	.	-	.	gene_id "LOC115218331"; db_xref "GeneID:115218331"; gbkey "mRNA"; gene "LOC115218331"; ID ""; gene_name "LOC115218331"; transcript_id "FLAMseq_ext~XM_029788084.2"; product "adhesive plaque matrix protein-like, transcript variant X1"; exon_number "19"; model_evidence "Supporting evidence includes similarity to: 100% coverage of the annotated genomic feature by RNAseq alignments, including 16 samples with support for all annotated introns";
NC_042997.1	Gnomon~FLAMseq	exon	114536782	114536806	.	-	.	gene_id "LOC115218331"; db_xref "GeneID:115218331"; gbkey "mRNA"; gene "LOC115218331"; ID ""; gene_name "LOC115218331"; transcript_id "FLAMseq_ext~XM_029788084.2"; product "adhesive plaque matrix protein-like, transcript variant X1"; exon_number "18"; model_evidence "Supporting evidence includes similarity to: 100% coverage of the annotated genomic feature by RNAseq alignments, including 16 samples with support for all annotated introns";
NC_042997.1	Gnomon~FLAMseq	exon	114538494	114538708	.	-	.	gene_id "LOC115218331"; db_xref "GeneID:115218331"; gbkey "mRNA"; gene "LOC115218331"; ID ""; gene_name "LOC115218331"; transcript_id "FLAMseq_ext~XM_029788084.2"; product "adhesive plaque matrix protein-like, transcript variant X1"; exon_number "17"; model_evidence "Supporting evidence includes similarity to: 100% coverage of the annotated genomic feature by RNAseq alignments, including 16 samples with support for all annotated introns";
NC_042997.1	Gnomon~FLAMseq	exon	114542348	114542455	.	-	.	gene_id "LOC115218331"; db_xref "GeneID:115218331"; gbkey "mRNA"; gene "LOC115218331"; ID ""; gene_name "LOC115218331"; transcript_id "FLAMseq_ext~XM_029788084.2"; product "adhesive plaque matrix protein-like, transcript variant X1"; exon_number "16"; model_evidence "Supporting evidence includes similarity to: 100% coverage of the annotated genomic feature by RNAseq alignments, including 16 samples with support for all annotated introns";
NC_042997.1	Gnomon~FLAMseq	exon	114547391	114547435	.	-	.	gene_id "LOC115218331"; db_xref "GeneID:115218331"; gbkey "mRNA"; gene "LOC115218331"; ID ""; gene_name "LOC115218331"; transcript_id "FLAMseq_ext~XM_029788084.2"; product "adhesive plaque matrix protein-like, transcript variant X1"; exon_number "15"; model_evidence "Supporting evidence includes similarity to: 100% coverage of the annotated genomic feature by RNAseq alignments, including 16 samples with support for all annotated introns";
NC_042997.1	Gnomon~FLAMseq	exon	114550689	114550730	.	-	.	gene_id "LOC115218331"; db_xref "GeneID:115218331"; gbkey "mRNA"; gene "LOC115218331"; ID ""; gene_name "LOC115218331"; transcript_id "FLAMseq_ext~XM_029788084.2"; product "adhesive plaque matrix protein-like, transcript variant X1"; exon_number "14"; model_evidence "Supporting evidence includes similarity to: 100% coverage of the annotated genomic feature by RNAseq alignments, including 16 samples with support for all annotated introns";
NC_042997.1	Gnomon~FLAMseq	exon	114554111	114554152	.	-	.	gene_id "LOC115218331"; db_xref "GeneID:115218331"; gbkey "mRNA"; gene "LOC115218331"; ID ""; gene_name "LOC115218331"; transcript_id "FLAMseq_ext~XM_029788084.2"; product "adhesive plaque matrix protein-like, transcript variant X1"; exon_number "13"; model_evidence "Supporting evidence includes similarity to: 100% coverage of the annotated genomic feature by RNAseq alignments, including 16 samples with support for all annotated introns";
NC_042997.1	Gnomon~FLAMseq	exon	114565951	114565992	.	-	.	gene_id "LOC115218331"; db_xref "GeneID:115218331"; gbkey "mRNA"; gene "LOC115218331"; ID ""; gene_name "LOC115218331"; transcript_id "FLAMseq_ext~XM_029788084.2"; product "adhesive plaque matrix protein-like, transcript variant X1"; exon_number "12"; model_evidence "Supporting evidence includes similarity to: 100% coverage of the annotated genomic feature by RNAseq alignments, including 16 samples with support for all annotated introns";
NC_042997.1	Gnomon~FLAMseq	exon	114570057	114570101	.	-	.	gene_id "LOC115218331"; db_xref "GeneID:115218331"; gbkey "mRNA"; gene "LOC115218331"; ID ""; gene_name "LOC115218331"; transcript_id "FLAMseq_ext~XM_029788084.2"; product "adhesive plaque matrix protein-like, transcript variant X1"; exon_number "11"; model_evidence "Supporting evidence includes similarity to: 100% coverage of the annotated genomic feature by RNAseq alignments, including 16 samples with support for all annotated introns";
NC_042997.1	Gnomon~FLAMseq	exon	114572083	114572121	.	-	.	gene_id "LOC115218331"; db_xref "GeneID:115218331"; gbkey "mRNA"; gene "LOC115218331"; ID ""; gene_name "LOC115218331"; transcript_id "FLAMseq_ext~XM_029788084.2"; product "adhesive plaque matrix protein-like, transcript variant X1"; exon_number "10"; model_evidence "Supporting evidence includes similarity to: 100% coverage of the annotated genomic feature by RNAseq alignments, including 16 samples with support for all annotated introns";
NC_042997.1	Gnomon~FLAMseq	exon	114573322	114573366	.	-	.	gene_id "LOC115218331"; db_xref "GeneID:115218331"; gbkey "mRNA"; gene "LOC115218331"; ID ""; gene_name "LOC115218331"; transcript_id "FLAMseq_ext~XM_029788084.2"; product "adhesive plaque matrix protein-like, transcript variant X1"; exon_number "9"; model_evidence "Supporting evidence includes similarity to: 100% coverage of the annotated genomic feature by RNAseq alignments, including 16 samples with support for all annotated introns";
NC_042997.1	Gnomon~FLAMseq	exon	114574943	114574981	.	-	.	gene_id "LOC115218331"; db_xref "GeneID:115218331"; gbkey "mRNA"; gene "LOC115218331"; ID ""; gene_name "LOC115218331"; transcript_id "FLAMseq_ext~XM_029788084.2"; product "adhesive plaque matrix protein-like, transcript variant X1"; exon_number "8"; model_evidence "Supporting evidence includes similarity to: 100% coverage of the annotated genomic feature by RNAseq alignments, including 16 samples with support for all annotated introns";
NC_042997.1	Gnomon~FLAMseq	exon	114576777	114576821	.	-	.	gene_id "LOC115218331"; db_xref "GeneID:115218331"; gbkey "mRNA"; gene "LOC115218331"; ID ""; gene_name "LOC115218331"; transcript_id "FLAMseq_ext~XM_029788084.2"; product "adhesive plaque matrix protein-like, transcript variant X1"; exon_number "7"; model_evidence "Supporting evidence includes similarity to: 100% coverage of the annotated genomic feature by RNAseq alignments, including 16 samples with support for all annotated introns";
NC_042997.1	Gnomon~FLAMseq	exon	114580097	114580135	.	-	.	gene_id "LOC115218331"; db_xref "GeneID:115218331"; gbkey "mRNA"; gene "LOC115218331"; ID ""; gene_name "LOC115218331"; transcript_id "FLAMseq_ext~XM_029788084.2"; product "adhesive plaque matrix protein-like, transcript variant X1"; exon_number "6"; model_evidence "Supporting evidence includes similarity to: 100% coverage of the annotated genomic feature by RNAseq alignments, including 16 samples with support for all annotated introns";
NC_042997.1	Gnomon~FLAMseq	exon	114582120	114582170	.	-	.	gene_id "LOC115218331"; db_xref "GeneID:115218331"; gbkey "mRNA"; gene "LOC115218331"; ID ""; gene_name "LOC115218331"; transcript_id "FLAMseq_ext~XM_029788084.2"; product "adhesive plaque matrix protein-like, transcript variant X1"; exon_number "5"; model_evidence "Supporting evidence includes similarity to: 100% coverage of the annotated genomic feature by RNAseq alignments, including 16 samples with support for all annotated introns";
NC_042997.1	Gnomon~FLAMseq	exon	114583781	114583828	.	-	.	gene_id "LOC115218331"; db_xref "GeneID:115218331"; gbkey "mRNA"; gene "LOC115218331"; ID ""; gene_name "LOC115218331"; transcript_id "FLAMseq_ext~XM_029788084.2"; product "adhesive plaque matrix protein-like, transcript variant X1"; exon_number "4"; model_evidence "Supporting evidence includes similarity to: 100% coverage of the annotated genomic feature by RNAseq alignments, including 16 samples with support for all annotated introns";
NC_042997.1	Gnomon~FLAMseq	exon	114586091	114586135	.	-	.	gene_id "LOC115218331"; db_xref "GeneID:115218331"; gbkey "mRNA"; gene "LOC115218331"; ID ""; gene_name "LOC115218331"; transcript_id "FLAMseq_ext~XM_029788084.2"; product "adhesive plaque matrix protein-like, transcript variant X1"; exon_number "3"; model_evidence "Supporting evidence includes similarity to: 100% coverage of the annotated genomic feature by RNAseq alignments, including 16 samples with support for all annotated introns";
NC_042997.1	Gnomon~FLAMseq	exon	114587589	114587651	.	-	.	gene_id "LOC115218331"; db_xref "GeneID:115218331"; gbkey "mRNA"; gene "LOC115218331"; ID ""; gene_name "LOC115218331"; transcript_id "FLAMseq_ext~XM_029788084.2"; product "adhesive plaque matrix protein-like, transcript variant X1"; exon_number "2"; model_evidence "Supporting evidence includes similarity to: 100% coverage of the annotated genomic feature by RNAseq alignments, including 16 samples with support for all annotated introns";
NC_042997.1	Gnomon~FLAMseq	exon	114589648	114589747	.	-	.	gene_id "LOC115218331"; db_xref "GeneID:115218331"; gbkey "mRNA"; gene "LOC115218331"; ID ""; gene_name "LOC115218331"; transcript_id "FLAMseq_ext~XM_029788084.2"; product "adhesive plaque matrix protein-like, transcript variant X1"; exon_number "1"; model_evidence "Supporting evidence includes similarity to: 100% coverage of the annotated genomic feature by RNAseq alignments, including 16 samples with support for all annotated introns";
NC_042997.1	Gnomon~FLAMseq	exon	114525793	114525971	.	-	.	gene_id "LOC115218331"; db_xref "GeneID:115218331"; gbkey "mRNA"; gene "LOC115218331"; ID ""; gene_name "LOC115218331"; transcript_id "FLAMseq_ext~XM_029788084.2"; product "adhesive plaque matrix protein-like"; exon_number "21"; model_evidence "Supporting evidence includes similarity to: 100% coverage of the annotated genomic feature by RNAseq alignments"; three_prime_ext "27";
NC_042997.1	Gnomon	transcript	114525820	114589747	.	-	.	gene_id "LOC115218331"; ID "XM_029788084.2"; gene_name "LOC115218331"; transcript_id "XM_029788084.2";
NC_042997.1	Gnomon	CDS	114525871	114525971	.	-	2	gene_id "LOC115218331"; db_xref "GeneID:115218331"; gbkey "CDS"; gene "LOC115218331"; ID ""; gene_name "LOC115218331"; transcript_id "XM_029788084.2"; product "adhesive plaque matrix protein-like isoform X1"; protein_id "XP_029643944.1"; exon_number "21";
NC_042997.1	Gnomon	CDS	114530563	114530711	.	-	1	gene_id "LOC115218331"; db_xref "GeneID:115218331"; gbkey "CDS"; gene "LOC115218331"; ID ""; gene_name "LOC115218331"; transcript_id "XM_029788084.2"; product "adhesive plaque matrix protein-like isoform X1"; protein_id "XP_029643944.1"; exon_number "20";
NC_042997.1	Gnomon	CDS	114532888	114533017	.	-	2	gene_id "LOC115218331"; db_xref "GeneID:115218331"; gbkey "CDS"; gene "LOC115218331"; ID ""; gene_name "LOC115218331"; transcript_id "XM_029788084.2"; product "adhesive plaque matrix protein-like isoform X1"; protein_id "XP_029643944.1"; exon_number "19";
NC_042997.1	Gnomon	CDS	114536782	114536806	.	-	0	gene_id "LOC115218331"; db_xref "GeneID:115218331"; gbkey "CDS"; gene "LOC115218331"; ID ""; gene_name "LOC115218331"; transcript_id "XM_029788084.2"; product "adhesive plaque matrix protein-like isoform X1"; protein_id "XP_029643944.1"; exon_number "18";
NC_042997.1	Gnomon	CDS	114538494	114538708	.	-	2	gene_id "LOC115218331"; db_xref "GeneID:115218331"; gbkey "CDS"; gene "LOC115218331"; ID ""; gene_name "LOC115218331"; transcript_id "XM_029788084.2"; product "adhesive plaque matrix protein-like isoform X1"; protein_id "XP_029643944.1"; exon_number "17";
NC_042997.1	Gnomon	CDS	114542348	114542455	.	-	2	gene_id "LOC115218331"; db_xref "GeneID:115218331"; gbkey "CDS"; gene "LOC115218331"; ID ""; gene_name "LOC115218331"; transcript_id "XM_029788084.2"; product "adhesive plaque matrix protein-like isoform X1"; protein_id "XP_029643944.1"; exon_number "16";
NC_042997.1	Gnomon	CDS	114547391	114547435	.	-	2	gene_id "LOC115218331"; db_xref "GeneID:115218331"; gbkey "CDS"; gene "LOC115218331"; ID ""; gene_name "LOC115218331"; transcript_id "XM_029788084.2"; product "adhesive plaque matrix protein-like isoform X1"; protein_id "XP_029643944.1"; exon_number "15";
NC_042997.1	Gnomon	CDS	114550689	114550730	.	-	2	gene_id "LOC115218331"; db_xref "GeneID:115218331"; gbkey "CDS"; gene "LOC115218331"; ID ""; gene_name "LOC115218331"; transcript_id "XM_029788084.2"; product "adhesive plaque matrix protein-like isoform X1"; protein_id "XP_029643944.1"; exon_number "14";
NC_042997.1	Gnomon	CDS	114554111	114554152	.	-	2	gene_id "LOC115218331"; db_xref "GeneID:115218331"; gbkey "CDS"; gene "LOC115218331"; ID ""; gene_name "LOC115218331"; transcript_id "XM_029788084.2"; product "adhesive plaque matrix protein-like isoform X1"; protein_id "XP_029643944.1"; exon_number "13";
NC_042997.1	Gnomon	CDS	114565951	114565992	.	-	2	gene_id "LOC115218331"; db_xref "GeneID:115218331"; gbkey "CDS"; gene "LOC115218331"; ID ""; gene_name "LOC115218331"; transcript_id "XM_029788084.2"; product "adhesive plaque matrix protein-like isoform X1"; protein_id "XP_029643944.1"; exon_number "12";
NC_042997.1	Gnomon	CDS	114570057	114570101	.	-	2	gene_id "LOC115218331"; db_xref "GeneID:115218331"; gbkey "CDS"; gene "LOC115218331"; ID ""; gene_name "LOC115218331"; transcript_id "XM_029788084.2"; product "adhesive plaque matrix protein-like isoform X1"; protein_id "XP_029643944.1"; exon_number "11";
NC_042997.1	Gnomon	CDS	114572083	114572121	.	-	2	gene_id "LOC115218331"; db_xref "GeneID:115218331"; gbkey "CDS"; gene "LOC115218331"; ID ""; gene_name "LOC115218331"; transcript_id "XM_029788084.2"; product "adhesive plaque matrix protein-like isoform X1"; protein_id "XP_029643944.1"; exon_number "10";
NC_042997.1	Gnomon	CDS	114573322	114573366	.	-	2	gene_id "LOC115218331"; db_xref "GeneID:115218331"; gbkey "CDS"; gene "LOC115218331"; ID ""; gene_name "LOC115218331"; transcript_id "XM_029788084.2"; product "adhesive plaque matrix protein-like isoform X1"; protein_id "XP_029643944.1"; exon_number "9";
NC_042997.1	Gnomon	CDS	114574943	114574981	.	-	2	gene_id "LOC115218331"; db_xref "GeneID:115218331"; gbkey "CDS"; gene "LOC115218331"; ID ""; gene_name "LOC115218331"; transcript_id "XM_029788084.2"; product "adhesive plaque matrix protein-like isoform X1"; protein_id "XP_029643944.1"; exon_number "8";
NC_042997.1	Gnomon	CDS	114576777	114576821	.	-	2	gene_id "LOC115218331"; db_xref "GeneID:115218331"; gbkey "CDS"; gene "LOC115218331"; ID ""; gene_name "LOC115218331"; transcript_id "XM_029788084.2"; product "adhesive plaque matrix protein-like isoform X1"; protein_id "XP_029643944.1"; exon_number "7";
NC_042997.1	Gnomon	CDS	114580097	114580135	.	-	2	gene_id "LOC115218331"; db_xref "GeneID:115218331"; gbkey "CDS"; gene "LOC115218331"; ID ""; gene_name "LOC115218331"; transcript_id "XM_029788084.2"; product "adhesive plaque matrix protein-like isoform X1"; protein_id "XP_029643944.1"; exon_number "6";
NC_042997.1	Gnomon	CDS	114582120	114582170	.	-	2	gene_id "LOC115218331"; db_xref "GeneID:115218331"; gbkey "CDS"; gene "LOC115218331"; ID ""; gene_name "LOC115218331"; transcript_id "XM_029788084.2"; product "adhesive plaque matrix protein-like isoform X1"; protein_id "XP_029643944.1"; exon_number "5";
NC_042997.1	Gnomon	CDS	114583781	114583828	.	-	2	gene_id "LOC115218331"; db_xref "GeneID:115218331"; gbkey "CDS"; gene "LOC115218331"; ID ""; gene_name "LOC115218331"; transcript_id "XM_029788084.2"; product "adhesive plaque matrix protein-like isoform X1"; protein_id "XP_029643944.1"; exon_number "4";
NC_042997.1	Gnomon	CDS	114586091	114586135	.	-	2	gene_id "LOC115218331"; db_xref "GeneID:115218331"; gbkey "CDS"; gene "LOC115218331"; ID ""; gene_name "LOC115218331"; transcript_id "XM_029788084.2"; product "adhesive plaque matrix protein-like isoform X1"; protein_id "XP_029643944.1"; exon_number "3";
NC_042997.1	Gnomon	CDS	114587589	114587651	.	-	2	gene_id "LOC115218331"; db_xref "GeneID:115218331"; gbkey "CDS"; gene "LOC115218331"; ID ""; gene_name "LOC115218331"; transcript_id "XM_029788084.2"; product "adhesive plaque matrix protein-like isoform X1"; protein_id "XP_029643944.1"; exon_number "2";
NC_042997.1	Gnomon	CDS	114589648	114589687	.	-	0	gene_id "LOC115218331"; db_xref "GeneID:115218331"; gbkey "CDS"; gene "LOC115218331"; ID ""; gene_name "LOC115218331"; transcript_id "XM_029788084.2"; product "adhesive plaque matrix protein-like isoform X1"; protein_id "XP_029643944.1"; exon_number "1";
NC_042997.1	Gnomon	exon	114525820	114525971	.	-	.	gene_id "LOC115218331"; db_xref "GeneID:115218331"; gbkey "mRNA"; gene "LOC115218331"; ID ""; gene_name "LOC115218331"; transcript_id "XM_029788084.2"; product "adhesive plaque matrix protein-like, transcript variant X1"; exon_number "21"; model_evidence "Supporting evidence includes similarity to: 100% coverage of the annotated genomic feature by RNAseq alignments, including 16 samples with support for all annotated introns";
NC_042997.1	Gnomon	exon	114530563	114530711	.	-	.	gene_id "LOC115218331"; db_xref "GeneID:115218331"; gbkey "mRNA"; gene "LOC115218331"; ID ""; gene_name "LOC115218331"; transcript_id "XM_029788084.2"; product "adhesive plaque matrix protein-like, transcript variant X1"; exon_number "20"; model_evidence "Supporting evidence includes similarity to: 100% coverage of the annotated genomic feature by RNAseq alignments, including 16 samples with support for all annotated introns";
NC_042997.1	Gnomon	exon	114532888	114533017	.	-	.	gene_id "LOC115218331"; db_xref "GeneID:115218331"; gbkey "mRNA"; gene "LOC115218331"; ID ""; gene_name "LOC115218331"; transcript_id "XM_029788084.2"; product "adhesive plaque matrix protein-like, transcript variant X1"; exon_number "19"; model_evidence "Supporting evidence includes similarity to: 100% coverage of the annotated genomic feature by RNAseq alignments, including 16 samples with support for all annotated introns";
NC_042997.1	Gnomon	exon	114536782	114536806	.	-	.	gene_id "LOC115218331"; db_xref "GeneID:115218331"; gbkey "mRNA"; gene "LOC115218331"; ID ""; gene_name "LOC115218331"; transcript_id "XM_029788084.2"; product "adhesive plaque matrix protein-like, transcript variant X1"; exon_number "18"; model_evidence "Supporting evidence includes similarity to: 100% coverage of the annotated genomic feature by RNAseq alignments, including 16 samples with support for all annotated introns";
NC_042997.1	Gnomon	exon	114538494	114538708	.	-	.	gene_id "LOC115218331"; db_xref "GeneID:115218331"; gbkey "mRNA"; gene "LOC115218331"; ID ""; gene_name "LOC115218331"; transcript_id "XM_029788084.2"; product "adhesive plaque matrix protein-like, transcript variant X1"; exon_number "17"; model_evidence "Supporting evidence includes similarity to: 100% coverage of the annotated genomic feature by RNAseq alignments, including 16 samples with support for all annotated introns";
NC_042997.1	Gnomon	exon	114542348	114542455	.	-	.	gene_id "LOC115218331"; db_xref "GeneID:115218331"; gbkey "mRNA"; gene "LOC115218331"; ID ""; gene_name "LOC115218331"; transcript_id "XM_029788084.2"; product "adhesive plaque matrix protein-like, transcript variant X1"; exon_number "16"; model_evidence "Supporting evidence includes similarity to: 100% coverage of the annotated genomic feature by RNAseq alignments, including 16 samples with support for all annotated introns";
NC_042997.1	Gnomon	exon	114547391	114547435	.	-	.	gene_id "LOC115218331"; db_xref "GeneID:115218331"; gbkey "mRNA"; gene "LOC115218331"; ID ""; gene_name "LOC115218331"; transcript_id "XM_029788084.2"; product "adhesive plaque matrix protein-like, transcript variant X1"; exon_number "15"; model_evidence "Supporting evidence includes similarity to: 100% coverage of the annotated genomic feature by RNAseq alignments, including 16 samples with support for all annotated introns";
NC_042997.1	Gnomon	exon	114550689	114550730	.	-	.	gene_id "LOC115218331"; db_xref "GeneID:115218331"; gbkey "mRNA"; gene "LOC115218331"; ID ""; gene_name "LOC115218331"; transcript_id "XM_029788084.2"; product "adhesive plaque matrix protein-like, transcript variant X1"; exon_number "14"; model_evidence "Supporting evidence includes similarity to: 100% coverage of the annotated genomic feature by RNAseq alignments, including 16 samples with support for all annotated introns";
NC_042997.1	Gnomon	exon	114554111	114554152	.	-	.	gene_id "LOC115218331"; db_xref "GeneID:115218331"; gbkey "mRNA"; gene "LOC115218331"; ID ""; gene_name "LOC115218331"; transcript_id "XM_029788084.2"; product "adhesive plaque matrix protein-like, transcript variant X1"; exon_number "13"; model_evidence "Supporting evidence includes similarity to: 100% coverage of the annotated genomic feature by RNAseq alignments, including 16 samples with support for all annotated introns";
NC_042997.1	Gnomon	exon	114565951	114565992	.	-	.	gene_id "LOC115218331"; db_xref "GeneID:115218331"; gbkey "mRNA"; gene "LOC115218331"; ID ""; gene_name "LOC115218331"; transcript_id "XM_029788084.2"; product "adhesive plaque matrix protein-like, transcript variant X1"; exon_number "12"; model_evidence "Supporting evidence includes similarity to: 100% coverage of the annotated genomic feature by RNAseq alignments, including 16 samples with support for all annotated introns";
NC_042997.1	Gnomon	exon	114570057	114570101	.	-	.	gene_id "LOC115218331"; db_xref "GeneID:115218331"; gbkey "mRNA"; gene "LOC115218331"; ID ""; gene_name "LOC115218331"; transcript_id "XM_029788084.2"; product "adhesive plaque matrix protein-like, transcript variant X1"; exon_number "11"; model_evidence "Supporting evidence includes similarity to: 100% coverage of the annotated genomic feature by RNAseq alignments, including 16 samples with support for all annotated introns";
NC_042997.1	Gnomon	exon	114572083	114572121	.	-	.	gene_id "LOC115218331"; db_xref "GeneID:115218331"; gbkey "mRNA"; gene "LOC115218331"; ID ""; gene_name "LOC115218331"; transcript_id "XM_029788084.2"; product "adhesive plaque matrix protein-like, transcript variant X1"; exon_number "10"; model_evidence "Supporting evidence includes similarity to: 100% coverage of the annotated genomic feature by RNAseq alignments, including 16 samples with support for all annotated introns";
NC_042997.1	Gnomon	exon	114573322	114573366	.	-	.	gene_id "LOC115218331"; db_xref "GeneID:115218331"; gbkey "mRNA"; gene "LOC115218331"; ID ""; gene_name "LOC115218331"; transcript_id "XM_029788084.2"; product "adhesive plaque matrix protein-like, transcript variant X1"; exon_number "9"; model_evidence "Supporting evidence includes similarity to: 100% coverage of the annotated genomic feature by RNAseq alignments, including 16 samples with support for all annotated introns";
NC_042997.1	Gnomon	exon	114574943	114574981	.	-	.	gene_id "LOC115218331"; db_xref "GeneID:115218331"; gbkey "mRNA"; gene "LOC115218331"; ID ""; gene_name "LOC115218331"; transcript_id "XM_029788084.2"; product "adhesive plaque matrix protein-like, transcript variant X1"; exon_number "8"; model_evidence "Supporting evidence includes similarity to: 100% coverage of the annotated genomic feature by RNAseq alignments, including 16 samples with support for all annotated introns";
NC_042997.1	Gnomon	exon	114576777	114576821	.	-	.	gene_id "LOC115218331"; db_xref "GeneID:115218331"; gbkey "mRNA"; gene "LOC115218331"; ID ""; gene_name "LOC115218331"; transcript_id "XM_029788084.2"; product "adhesive plaque matrix protein-like, transcript variant X1"; exon_number "7"; model_evidence "Supporting evidence includes similarity to: 100% coverage of the annotated genomic feature by RNAseq alignments, including 16 samples with support for all annotated introns";
NC_042997.1	Gnomon	exon	114580097	114580135	.	-	.	gene_id "LOC115218331"; db_xref "GeneID:115218331"; gbkey "mRNA"; gene "LOC115218331"; ID ""; gene_name "LOC115218331"; transcript_id "XM_029788084.2"; product "adhesive plaque matrix protein-like, transcript variant X1"; exon_number "6"; model_evidence "Supporting evidence includes similarity to: 100% coverage of the annotated genomic feature by RNAseq alignments, including 16 samples with support for all annotated introns";
NC_042997.1	Gnomon	exon	114582120	114582170	.	-	.	gene_id "LOC115218331"; db_xref "GeneID:115218331"; gbkey "mRNA"; gene "LOC115218331"; ID ""; gene_name "LOC115218331"; transcript_id "XM_029788084.2"; product "adhesive plaque matrix protein-like, transcript variant X1"; exon_number "5"; model_evidence "Supporting evidence includes similarity to: 100% coverage of the annotated genomic feature by RNAseq alignments, including 16 samples with support for all annotated introns";
NC_042997.1	Gnomon	exon	114583781	114583828	.	-	.	gene_id "LOC115218331"; db_xref "GeneID:115218331"; gbkey "mRNA"; gene "LOC115218331"; ID ""; gene_name "LOC115218331"; transcript_id "XM_029788084.2"; product "adhesive plaque matrix protein-like, transcript variant X1"; exon_number "4"; model_evidence "Supporting evidence includes similarity to: 100% coverage of the annotated genomic feature by RNAseq alignments, including 16 samples with support for all annotated introns";
NC_042997.1	Gnomon	exon	114586091	114586135	.	-	.	gene_id "LOC115218331"; db_xref "GeneID:115218331"; gbkey "mRNA"; gene "LOC115218331"; ID ""; gene_name "LOC115218331"; transcript_id "XM_029788084.2"; product "adhesive plaque matrix protein-like, transcript variant X1"; exon_number "3"; model_evidence "Supporting evidence includes similarity to: 100% coverage of the annotated genomic feature by RNAseq alignments, including 16 samples with support for all annotated introns";
NC_042997.1	Gnomon	exon	114587589	114587651	.	-	.	gene_id "LOC115218331"; db_xref "GeneID:115218331"; gbkey "mRNA"; gene "LOC115218331"; ID ""; gene_name "LOC115218331"; transcript_id "XM_029788084.2"; product "adhesive plaque matrix protein-like, transcript variant X1"; exon_number "2"; model_evidence "Supporting evidence includes similarity to: 100% coverage of the annotated genomic feature by RNAseq alignments, including 16 samples with support for all annotated introns";
NC_042997.1	Gnomon	exon	114589648	114589747	.	-	.	gene_id "LOC115218331"; db_xref "GeneID:115218331"; gbkey "mRNA"; gene "LOC115218331"; ID ""; gene_name "LOC115218331"; transcript_id "XM_029788084.2"; product "adhesive plaque matrix protein-like, transcript variant X1"; exon_number "1"; model_evidence "Supporting evidence includes similarity to: 100% coverage of the annotated genomic feature by RNAseq alignments, including 16 samples with support for all annotated introns";
NC_042997.1	Gnomon	start_codon	114589685	114589687	.	-	0	gene_id "LOC115218331"; db_xref "GeneID:115218331"; gbkey "CDS"; gene "LOC115218331"; ID ""; gene_name "LOC115218331"; transcript_id "XM_029788084.2"; product "adhesive plaque matrix protein-like isoform X1"; protein_id "XP_029643944.1"; exon_number "1";
NC_042997.1	Gnomon	stop_codon	114525868	114525870	.	-	0	gene_id "LOC115218331"; db_xref "GeneID:115218331"; gbkey "CDS"; gene "LOC115218331"; ID ""; gene_name "LOC115218331"; transcript_id "XM_029788084.2"; product "adhesive plaque matrix protein-like isoform X1"; protein_id "XP_029643944.1"; exon_number "21";
NC_042997.1	Gnomon	transcript	114525820	114589747	.	-	.	gene_id "LOC115218331"; ID "XM_029788092.2"; gene_name "LOC115218331"; transcript_id "XM_029788092.2";
NC_042997.1	Gnomon	CDS	114525871	114525971	.	-	2	gene_id "LOC115218331"; db_xref "GeneID:115218331"; gbkey "CDS"; gene "LOC115218331"; ID ""; gene_name "LOC115218331"; transcript_id "XM_029788092.2"; product "adhesive plaque matrix protein-like isoform X6"; protein_id "XP_029643952.1"; exon_number "19";
NC_042997.1	Gnomon	CDS	114530563	114530711	.	-	1	gene_id "LOC115218331"; db_xref "GeneID:115218331"; gbkey "CDS"; gene "LOC115218331"; ID ""; gene_name "LOC115218331"; transcript_id "XM_029788092.2"; product "adhesive plaque matrix protein-like isoform X6"; protein_id "XP_029643952.1"; exon_number "18";
NC_042997.1	Gnomon	CDS	114532888	114533017	.	-	2	gene_id "LOC115218331"; db_xref "GeneID:115218331"; gbkey "CDS"; gene "LOC115218331"; ID ""; gene_name "LOC115218331"; transcript_id "XM_029788092.2"; product "adhesive plaque matrix protein-like isoform X6"; protein_id "XP_029643952.1"; exon_number "17";
NC_042997.1	Gnomon	CDS	114536782	114536806	.	-	0	gene_id "LOC115218331"; db_xref "GeneID:115218331"; gbkey "CDS"; gene "LOC115218331"; ID ""; gene_name "LOC115218331"; transcript_id "XM_029788092.2"; product "adhesive plaque matrix protein-like isoform X6"; protein_id "XP_029643952.1"; exon_number "16";
NC_042997.1	Gnomon	CDS	114538494	114538708	.	-	2	gene_id "LOC115218331"; db_xref "GeneID:115218331"; gbkey "CDS"; gene "LOC115218331"; ID ""; gene_name "LOC115218331"; transcript_id "XM_029788092.2"; product "adhesive plaque matrix protein-like isoform X6"; protein_id "XP_029643952.1"; exon_number "15";
NC_042997.1	Gnomon	CDS	114542348	114542455	.	-	2	gene_id "LOC115218331"; db_xref "GeneID:115218331"; gbkey "CDS"; gene "LOC115218331"; ID ""; gene_name "LOC115218331"; transcript_id "XM_029788092.2"; product "adhesive plaque matrix protein-like isoform X6"; protein_id "XP_029643952.1"; exon_number "14";
NC_042997.1	Gnomon	CDS	114547391	114547435	.	-	2	gene_id "LOC115218331"; db_xref "GeneID:115218331"; gbkey "CDS"; gene "LOC115218331"; ID ""; gene_name "LOC115218331"; transcript_id "XM_029788092.2"; product "adhesive plaque matrix protein-like isoform X6"; protein_id "XP_029643952.1"; exon_number "13";
NC_042997.1	Gnomon	CDS	114550689	114550730	.	-	2	gene_id "LOC115218331"; db_xref "GeneID:115218331"; gbkey "CDS"; gene "LOC115218331"; ID ""; gene_name "LOC115218331"; transcript_id "XM_029788092.2"; product "adhesive plaque matrix protein-like isoform X6"; protein_id "XP_029643952.1"; exon_number "12";
NC_042997.1	Gnomon	CDS	114554111	114554152	.	-	2	gene_id "LOC115218331"; db_xref "GeneID:115218331"; gbkey "CDS"; gene "LOC115218331"; ID ""; gene_name "LOC115218331"; transcript_id "XM_029788092.2"; product "adhesive plaque matrix protein-like isoform X6"; protein_id "XP_029643952.1"; exon_number "11";
NC_042997.1	Gnomon	CDS	114565951	114565992	.	-	2	gene_id "LOC115218331"; db_xref "GeneID:115218331"; gbkey "CDS"; gene "LOC115218331"; ID ""; gene_name "LOC115218331"; transcript_id "XM_029788092.2"; product "adhesive plaque matrix protein-like isoform X6"; protein_id "XP_029643952.1"; exon_number "10";
NC_042997.1	Gnomon	CDS	114570057	114570101	.	-	2	gene_id "LOC115218331"; db_xref "GeneID:115218331"; gbkey "CDS"; gene "LOC115218331"; ID ""; gene_name "LOC115218331"; transcript_id "XM_029788092.2"; product "adhesive plaque matrix protein-like isoform X6"; protein_id "XP_029643952.1"; exon_number "9";
NC_042997.1	Gnomon	CDS	114572083	114572121	.	-	2	gene_id "LOC115218331"; db_xref "GeneID:115218331"; gbkey "CDS"; gene "LOC115218331"; ID ""; gene_name "LOC115218331"; transcript_id "XM_029788092.2"; product "adhesive plaque matrix protein-like isoform X6"; protein_id "XP_029643952.1"; exon_number "8";
NC_042997.1	Gnomon	CDS	114576777	114576821	.	-	2	gene_id "LOC115218331"; db_xref "GeneID:115218331"; gbkey "CDS"; gene "LOC115218331"; ID ""; gene_name "LOC115218331"; transcript_id "XM_029788092.2"; product "adhesive plaque matrix protein-like isoform X6"; protein_id "XP_029643952.1"; exon_number "7";
NC_042997.1	Gnomon	CDS	114580097	114580135	.	-	2	gene_id "LOC115218331"; db_xref "GeneID:115218331"; gbkey "CDS"; gene "LOC115218331"; ID ""; gene_name "LOC115218331"; transcript_id "XM_029788092.2"; product "adhesive plaque matrix protein-like isoform X6"; protein_id "XP_029643952.1"; exon_number "6";
NC_042997.1	Gnomon	CDS	114582120	114582170	.	-	2	gene_id "LOC115218331"; db_xref "GeneID:115218331"; gbkey "CDS"; gene "LOC115218331"; ID ""; gene_name "LOC115218331"; transcript_id "XM_029788092.2"; product "adhesive plaque matrix protein-like isoform X6"; protein_id "XP_029643952.1"; exon_number "5";
NC_042997.1	Gnomon	CDS	114583781	114583828	.	-	2	gene_id "LOC115218331"; db_xref "GeneID:115218331"; gbkey "CDS"; gene "LOC115218331"; ID ""; gene_name "LOC115218331"; transcript_id "XM_029788092.2"; product "adhesive plaque matrix protein-like isoform X6"; protein_id "XP_029643952.1"; exon_number "4";
NC_042997.1	Gnomon	CDS	114586091	114586135	.	-	2	gene_id "LOC115218331"; db_xref "GeneID:115218331"; gbkey "CDS"; gene "LOC115218331"; ID ""; gene_name "LOC115218331"; transcript_id "XM_029788092.2"; product "adhesive plaque matrix protein-like isoform X6"; protein_id "XP_029643952.1"; exon_number "3";
NC_042997.1	Gnomon	CDS	114587589	114587651	.	-	2	gene_id "LOC115218331"; db_xref "GeneID:115218331"; gbkey "CDS"; gene "LOC115218331"; ID ""; gene_name "LOC115218331"; transcript_id "XM_029788092.2"; product "adhesive plaque matrix protein-like isoform X6"; protein_id "XP_029643952.1"; exon_number "2";
NC_042997.1	Gnomon	CDS	114589648	114589687	.	-	0	gene_id "LOC115218331"; db_xref "GeneID:115218331"; gbkey "CDS"; gene "LOC115218331"; ID ""; gene_name "LOC115218331"; transcript_id "XM_029788092.2"; product "adhesive plaque matrix protein-like isoform X6"; protein_id "XP_029643952.1"; exon_number "1";
NC_042997.1	Gnomon	exon	114525820	114525971	.	-	.	gene_id "LOC115218331"; db_xref "GeneID:115218331"; gbkey "mRNA"; gene "LOC115218331"; ID ""; gene_name "LOC115218331"; transcript_id "XM_029788092.2"; product "adhesive plaque matrix protein-like, transcript variant X6"; exon_number "19"; model_evidence "Supporting evidence includes similarity to: 100% coverage of the annotated genomic feature by RNAseq alignments, including 17 samples with support for all annotated introns";
NC_042997.1	Gnomon	exon	114530563	114530711	.	-	.	gene_id "LOC115218331"; db_xref "GeneID:115218331"; gbkey "mRNA"; gene "LOC115218331"; ID ""; gene_name "LOC115218331"; transcript_id "XM_029788092.2"; product "adhesive plaque matrix protein-like, transcript variant X6"; exon_number "18"; model_evidence "Supporting evidence includes similarity to: 100% coverage of the annotated genomic feature by RNAseq alignments, including 17 samples with support for all annotated introns";
NC_042997.1	Gnomon	exon	114532888	114533017	.	-	.	gene_id "LOC115218331"; db_xref "GeneID:115218331"; gbkey "mRNA"; gene "LOC115218331"; ID ""; gene_name "LOC115218331"; transcript_id "XM_029788092.2"; product "adhesive plaque matrix protein-like, transcript variant X6"; exon_number "17"; model_evidence "Supporting evidence includes similarity to: 100% coverage of the annotated genomic feature by RNAseq alignments, including 17 samples with support for all annotated introns";
NC_042997.1	Gnomon	exon	114536782	114536806	.	-	.	gene_id "LOC115218331"; db_xref "GeneID:115218331"; gbkey "mRNA"; gene "LOC115218331"; ID ""; gene_name "LOC115218331"; transcript_id "XM_029788092.2"; product "adhesive plaque matrix protein-like, transcript variant X6"; exon_number "16"; model_evidence "Supporting evidence includes similarity to: 100% coverage of the annotated genomic feature by RNAseq alignments, including 17 samples with support for all annotated introns";
NC_042997.1	Gnomon	exon	114538494	114538708	.	-	.	gene_id "LOC115218331"; db_xref "GeneID:115218331"; gbkey "mRNA"; gene "LOC115218331"; ID ""; gene_name "LOC115218331"; transcript_id "XM_029788092.2"; product "adhesive plaque matrix protein-like, transcript variant X6"; exon_number "15"; model_evidence "Supporting evidence includes similarity to: 100% coverage of the annotated genomic feature by RNAseq alignments, including 17 samples with support for all annotated introns";
NC_042997.1	Gnomon	exon	114542348	114542455	.	-	.	gene_id "LOC115218331"; db_xref "GeneID:115218331"; gbkey "mRNA"; gene "LOC115218331"; ID ""; gene_name "LOC115218331"; transcript_id "XM_029788092.2"; product "adhesive plaque matrix protein-like, transcript variant X6"; exon_number "14"; model_evidence "Supporting evidence includes similarity to: 100% coverage of the annotated genomic feature by RNAseq alignments, including 17 samples with support for all annotated introns";
NC_042997.1	Gnomon	exon	114547391	114547435	.	-	.	gene_id "LOC115218331"; db_xref "GeneID:115218331"; gbkey "mRNA"; gene "LOC115218331"; ID ""; gene_name "LOC115218331"; transcript_id "XM_029788092.2"; product "adhesive plaque matrix protein-like, transcript variant X6"; exon_number "13"; model_evidence "Supporting evidence includes similarity to: 100% coverage of the annotated genomic feature by RNAseq alignments, including 17 samples with support for all annotated introns";
NC_042997.1	Gnomon	exon	114550689	114550730	.	-	.	gene_id "LOC115218331"; db_xref "GeneID:115218331"; gbkey "mRNA"; gene "LOC115218331"; ID ""; gene_name "LOC115218331"; transcript_id "XM_029788092.2"; product "adhesive plaque matrix protein-like, transcript variant X6"; exon_number "12"; model_evidence "Supporting evidence includes similarity to: 100% coverage of the annotated genomic feature by RNAseq alignments, including 17 samples with support for all annotated introns";
NC_042997.1	Gnomon	exon	114554111	114554152	.	-	.	gene_id "LOC115218331"; db_xref "GeneID:115218331"; gbkey "mRNA"; gene "LOC115218331"; ID ""; gene_name "LOC115218331"; transcript_id "XM_029788092.2"; product "adhesive plaque matrix protein-like, transcript variant X6"; exon_number "11"; model_evidence "Supporting evidence includes similarity to: 100% coverage of the annotated genomic feature by RNAseq alignments, including 17 samples with support for all annotated introns";
NC_042997.1	Gnomon	exon	114565951	114565992	.	-	.	gene_id "LOC115218331"; db_xref "GeneID:115218331"; gbkey "mRNA"; gene "LOC115218331"; ID ""; gene_name "LOC115218331"; transcript_id "XM_029788092.2"; product "adhesive plaque matrix protein-like, transcript variant X6"; exon_number "10"; model_evidence "Supporting evidence includes similarity to: 100% coverage of the annotated genomic feature by RNAseq alignments, including 17 samples with support for all annotated introns";
NC_042997.1	Gnomon	exon	114570057	114570101	.	-	.	gene_id "LOC115218331"; db_xref "GeneID:115218331"; gbkey "mRNA"; gene "LOC115218331"; ID ""; gene_name "LOC115218331"; transcript_id "XM_029788092.2"; product "adhesive plaque matrix protein-like, transcript variant X6"; exon_number "9"; model_evidence "Supporting evidence includes similarity to: 100% coverage of the annotated genomic feature by RNAseq alignments, including 17 samples with support for all annotated introns";
NC_042997.1	Gnomon	exon	114572083	114572121	.	-	.	gene_id "LOC115218331"; db_xref "GeneID:115218331"; gbkey "mRNA"; gene "LOC115218331"; ID ""; gene_name "LOC115218331"; transcript_id "XM_029788092.2"; product "adhesive plaque matrix protein-like, transcript variant X6"; exon_number "8"; model_evidence "Supporting evidence includes similarity to: 100% coverage of the annotated genomic feature by RNAseq alignments, including 17 samples with support for all annotated introns";
NC_042997.1	Gnomon	exon	114576777	114576821	.	-	.	gene_id "LOC115218331"; db_xref "GeneID:115218331"; gbkey "mRNA"; gene "LOC115218331"; ID ""; gene_name "LOC115218331"; transcript_id "XM_029788092.2"; product "adhesive plaque matrix protein-like, transcript variant X6"; exon_number "7"; model_evidence "Supporting evidence includes similarity to: 100% coverage of the annotated genomic feature by RNAseq alignments, including 17 samples with support for all annotated introns";
NC_042997.1	Gnomon	exon	114580097	114580135	.	-	.	gene_id "LOC115218331"; db_xref "GeneID:115218331"; gbkey "mRNA"; gene "LOC115218331"; ID ""; gene_name "LOC115218331"; transcript_id "XM_029788092.2"; product "adhesive plaque matrix protein-like, transcript variant X6"; exon_number "6"; model_evidence "Supporting evidence includes similarity to: 100% coverage of the annotated genomic feature by RNAseq alignments, including 17 samples with support for all annotated introns";
NC_042997.1	Gnomon	exon	114582120	114582170	.	-	.	gene_id "LOC115218331"; db_xref "GeneID:115218331"; gbkey "mRNA"; gene "LOC115218331"; ID ""; gene_name "LOC115218331"; transcript_id "XM_029788092.2"; product "adhesive plaque matrix protein-like, transcript variant X6"; exon_number "5"; model_evidence "Supporting evidence includes similarity to: 100% coverage of the annotated genomic feature by RNAseq alignments, including 17 samples with support for all annotated introns";
NC_042997.1	Gnomon	exon	114583781	114583828	.	-	.	gene_id "LOC115218331"; db_xref "GeneID:115218331"; gbkey "mRNA"; gene "LOC115218331"; ID ""; gene_name "LOC115218331"; transcript_id "XM_029788092.2"; product "adhesive plaque matrix protein-like, transcript variant X6"; exon_number "4"; model_evidence "Supporting evidence includes similarity to: 100% coverage of the annotated genomic feature by RNAseq alignments, including 17 samples with support for all annotated introns";
NC_042997.1	Gnomon	exon	114586091	114586135	.	-	.	gene_id "LOC115218331"; db_xref "GeneID:115218331"; gbkey "mRNA"; gene "LOC115218331"; ID ""; gene_name "LOC115218331"; transcript_id "XM_029788092.2"; product "adhesive plaque matrix protein-like, transcript variant X6"; exon_number "3"; model_evidence "Supporting evidence includes similarity to: 100% coverage of the annotated genomic feature by RNAseq alignments, including 17 samples with support for all annotated introns";
NC_042997.1	Gnomon	exon	114587589	114587651	.	-	.	gene_id "LOC115218331"; db_xref "GeneID:115218331"; gbkey "mRNA"; gene "LOC115218331"; ID ""; gene_name "LOC115218331"; transcript_id "XM_029788092.2"; product "adhesive plaque matrix protein-like, transcript variant X6"; exon_number "2"; model_evidence "Supporting evidence includes similarity to: 100% coverage of the annotated genomic feature by RNAseq alignments, including 17 samples with support for all annotated introns";
NC_042997.1	Gnomon	exon	114589648	114589747	.	-	.	gene_id "LOC115218331"; db_xref "GeneID:115218331"; gbkey "mRNA"; gene "LOC115218331"; ID ""; gene_name "LOC115218331"; transcript_id "XM_029788092.2"; product "adhesive plaque matrix protein-like, transcript variant X6"; exon_number "1"; model_evidence "Supporting evidence includes similarity to: 100% coverage of the annotated genomic feature by RNAseq alignments, including 17 samples with support for all annotated introns";
NC_042997.1	Gnomon	start_codon	114589685	114589687	.	-	0	gene_id "LOC115218331"; db_xref "GeneID:115218331"; gbkey "CDS"; gene "LOC115218331"; ID ""; gene_name "LOC115218331"; transcript_id "XM_029788092.2"; product "adhesive plaque matrix protein-like isoform X6"; protein_id "XP_029643952.1"; exon_number "1";
NC_042997.1	Gnomon	stop_codon	114525868	114525870	.	-	0	gene_id "LOC115218331"; db_xref "GeneID:115218331"; gbkey "CDS"; gene "LOC115218331"; ID ""; gene_name "LOC115218331"; transcript_id "XM_029788092.2"; product "adhesive plaque matrix protein-like isoform X6"; protein_id "XP_029643952.1"; exon_number "19";
NC_042997.1	Gnomon	transcript	114525820	114589747	.	-	.	gene_id "LOC115218331"; ID "XM_036504118.1"; gene_name "LOC115218331"; transcript_id "XM_036504118.1";
NC_042997.1	Gnomon	CDS	114525871	114525971	.	-	2	gene_id "LOC115218331"; db_xref "GeneID:115218331"; gbkey "CDS"; gene "LOC115218331"; ID ""; gene_name "LOC115218331"; transcript_id "XM_036504118.1"; product "histone-lysine N-methyltransferase 2D-like isoform X2"; protein_id "XP_036360011.1"; exon_number "20";
NC_042997.1	Gnomon	CDS	114530563	114530711	.	-	1	gene_id "LOC115218331"; db_xref "GeneID:115218331"; gbkey "CDS"; gene "LOC115218331"; ID ""; gene_name "LOC115218331"; transcript_id "XM_036504118.1"; product "histone-lysine N-methyltransferase 2D-like isoform X2"; protein_id "XP_036360011.1"; exon_number "19";
NC_042997.1	Gnomon	CDS	114532888	114533017	.	-	2	gene_id "LOC115218331"; db_xref "GeneID:115218331"; gbkey "CDS"; gene "LOC115218331"; ID ""; gene_name "LOC115218331"; transcript_id "XM_036504118.1"; product "histone-lysine N-methyltransferase 2D-like isoform X2"; protein_id "XP_036360011.1"; exon_number "18";
NC_042997.1	Gnomon	CDS	114536782	114536806	.	-	0	gene_id "LOC115218331"; db_xref "GeneID:115218331"; gbkey "CDS"; gene "LOC115218331"; ID ""; gene_name "LOC115218331"; transcript_id "XM_036504118.1"; product "histone-lysine N-methyltransferase 2D-like isoform X2"; protein_id "XP_036360011.1"; exon_number "17";
NC_042997.1	Gnomon	CDS	114538494	114538708	.	-	2	gene_id "LOC115218331"; db_xref "GeneID:115218331"; gbkey "CDS"; gene "LOC115218331"; ID ""; gene_name "LOC115218331"; transcript_id "XM_036504118.1"; product "histone-lysine N-methyltransferase 2D-like isoform X2"; protein_id "XP_036360011.1"; exon_number "16";
NC_042997.1	Gnomon	CDS	114542348	114542455	.	-	2	gene_id "LOC115218331"; db_xref "GeneID:115218331"; gbkey "CDS"; gene "LOC115218331"; ID ""; gene_name "LOC115218331"; transcript_id "XM_036504118.1"; product "histone-lysine N-methyltransferase 2D-like isoform X2"; protein_id "XP_036360011.1"; exon_number "15";
NC_042997.1	Gnomon	CDS	114547391	114547435	.	-	2	gene_id "LOC115218331"; db_xref "GeneID:115218331"; gbkey "CDS"; gene "LOC115218331"; ID ""; gene_name "LOC115218331"; transcript_id "XM_036504118.1"; product "histone-lysine N-methyltransferase 2D-like isoform X2"; protein_id "XP_036360011.1"; exon_number "14";
NC_042997.1	Gnomon	CDS	114550689	114550730	.	-	2	gene_id "LOC115218331"; db_xref "GeneID:115218331"; gbkey "CDS"; gene "LOC115218331"; ID ""; gene_name "LOC115218331"; transcript_id "XM_036504118.1"; product "histone-lysine N-methyltransferase 2D-like isoform X2"; protein_id "XP_036360011.1"; exon_number "13";
NC_042997.1	Gnomon	CDS	114554111	114554152	.	-	2	gene_id "LOC115218331"; db_xref "GeneID:115218331"; gbkey "CDS"; gene "LOC115218331"; ID ""; gene_name "LOC115218331"; transcript_id "XM_036504118.1"; product "histone-lysine N-methyltransferase 2D-like isoform X2"; protein_id "XP_036360011.1"; exon_number "12";
NC_042997.1	Gnomon	CDS	114565951	114565992	.	-	2	gene_id "LOC115218331"; db_xref "GeneID:115218331"; gbkey "CDS"; gene "LOC115218331"; ID ""; gene_name "LOC115218331"; transcript_id "XM_036504118.1"; product "histone-lysine N-methyltransferase 2D-like isoform X2"; protein_id "XP_036360011.1"; exon_number "11";
NC_042997.1	Gnomon	CDS	114572083	114572121	.	-	2	gene_id "LOC115218331"; db_xref "GeneID:115218331"; gbkey "CDS"; gene "LOC115218331"; ID ""; gene_name "LOC115218331"; transcript_id "XM_036504118.1"; product "histone-lysine N-methyltransferase 2D-like isoform X2"; protein_id "XP_036360011.1"; exon_number "10";
NC_042997.1	Gnomon	CDS	114573322	114573366	.	-	2	gene_id "LOC115218331"; db_xref "GeneID:115218331"; gbkey "CDS"; gene "LOC115218331"; ID ""; gene_name "LOC115218331"; transcript_id "XM_036504118.1"; product "histone-lysine N-methyltransferase 2D-like isoform X2"; protein_id "XP_036360011.1"; exon_number "9";
NC_042997.1	Gnomon	CDS	114574943	114574981	.	-	2	gene_id "LOC115218331"; db_xref "GeneID:115218331"; gbkey "CDS"; gene "LOC115218331"; ID ""; gene_name "LOC115218331"; transcript_id "XM_036504118.1"; product "histone-lysine N-methyltransferase 2D-like isoform X2"; protein_id "XP_036360011.1"; exon_number "8";
NC_042997.1	Gnomon	CDS	114576777	114576821	.	-	2	gene_id "LOC115218331"; db_xref "GeneID:115218331"; gbkey "CDS"; gene "LOC115218331"; ID ""; gene_name "LOC115218331"; transcript_id "XM_036504118.1"; product "histone-lysine N-methyltransferase 2D-like isoform X2"; protein_id "XP_036360011.1"; exon_number "7";
NC_042997.1	Gnomon	CDS	114580097	114580135	.	-	2	gene_id "LOC115218331"; db_xref "GeneID:115218331"; gbkey "CDS"; gene "LOC115218331"; ID ""; gene_name "LOC115218331"; transcript_id "XM_036504118.1"; product "histone-lysine N-methyltransferase 2D-like isoform X2"; protein_id "XP_036360011.1"; exon_number "6";
NC_042997.1	Gnomon	CDS	114582120	114582170	.	-	2	gene_id "LOC115218331"; db_xref "GeneID:115218331"; gbkey "CDS"; gene "LOC115218331"; ID ""; gene_name "LOC115218331"; transcript_id "XM_036504118.1"; product "histone-lysine N-methyltransferase 2D-like isoform X2"; protein_id "XP_036360011.1"; exon_number "5";
NC_042997.1	Gnomon	CDS	114583781	114583828	.	-	2	gene_id "LOC115218331"; db_xref "GeneID:115218331"; gbkey "CDS"; gene "LOC115218331"; ID ""; gene_name "LOC115218331"; transcript_id "XM_036504118.1"; product "histone-lysine N-methyltransferase 2D-like isoform X2"; protein_id "XP_036360011.1"; exon_number "4";
NC_042997.1	Gnomon	CDS	114586091	114586135	.	-	2	gene_id "LOC115218331"; db_xref "GeneID:115218331"; gbkey "CDS"; gene "LOC115218331"; ID ""; gene_name "LOC115218331"; transcript_id "XM_036504118.1"; product "histone-lysine N-methyltransferase 2D-like isoform X2"; protein_id "XP_036360011.1"; exon_number "3";
NC_042997.1	Gnomon	CDS	114587589	114587651	.	-	2	gene_id "LOC115218331"; db_xref "GeneID:115218331"; gbkey "CDS"; gene "LOC115218331"; ID ""; gene_name "LOC115218331"; transcript_id "XM_036504118.1"; product "histone-lysine N-methyltransferase 2D-like isoform X2"; protein_id "XP_036360011.1"; exon_number "2";
NC_042997.1	Gnomon	CDS	114589648	114589687	.	-	0	gene_id "LOC115218331"; db_xref "GeneID:115218331"; gbkey "CDS"; gene "LOC115218331"; ID ""; gene_name "LOC115218331"; transcript_id "XM_036504118.1"; product "histone-lysine N-methyltransferase 2D-like isoform X2"; protein_id "XP_036360011.1"; exon_number "1";
NC_042997.1	Gnomon	exon	114525820	114525971	.	-	.	gene_id "LOC115218331"; db_xref "GeneID:115218331"; gbkey "mRNA"; gene "LOC115218331"; ID ""; gene_name "LOC115218331"; transcript_id "XM_036504118.1"; product "adhesive plaque matrix protein-like, transcript variant X2"; exon_number "20"; model_evidence "Supporting evidence includes similarity to: 100% coverage of the annotated genomic feature by RNAseq alignments, including 12 samples with support for all annotated introns";
NC_042997.1	Gnomon	exon	114530563	114530711	.	-	.	gene_id "LOC115218331"; db_xref "GeneID:115218331"; gbkey "mRNA"; gene "LOC115218331"; ID ""; gene_name "LOC115218331"; transcript_id "XM_036504118.1"; product "adhesive plaque matrix protein-like, transcript variant X2"; exon_number "19"; model_evidence "Supporting evidence includes similarity to: 100% coverage of the annotated genomic feature by RNAseq alignments, including 12 samples with support for all annotated introns";
NC_042997.1	Gnomon	exon	114532888	114533017	.	-	.	gene_id "LOC115218331"; db_xref "GeneID:115218331"; gbkey "mRNA"; gene "LOC115218331"; ID ""; gene_name "LOC115218331"; transcript_id "XM_036504118.1"; product "adhesive plaque matrix protein-like, transcript variant X2"; exon_number "18"; model_evidence "Supporting evidence includes similarity to: 100% coverage of the annotated genomic feature by RNAseq alignments, including 12 samples with support for all annotated introns";
NC_042997.1	Gnomon	exon	114536782	114536806	.	-	.	gene_id "LOC115218331"; db_xref "GeneID:115218331"; gbkey "mRNA"; gene "LOC115218331"; ID ""; gene_name "LOC115218331"; transcript_id "XM_036504118.1"; product "adhesive plaque matrix protein-like, transcript variant X2"; exon_number "17"; model_evidence "Supporting evidence includes similarity to: 100% coverage of the annotated genomic feature by RNAseq alignments, including 12 samples with support for all annotated introns";
NC_042997.1	Gnomon	exon	114538494	114538708	.	-	.	gene_id "LOC115218331"; db_xref "GeneID:115218331"; gbkey "mRNA"; gene "LOC115218331"; ID ""; gene_name "LOC115218331"; transcript_id "XM_036504118.1"; product "adhesive plaque matrix protein-like, transcript variant X2"; exon_number "16"; model_evidence "Supporting evidence includes similarity to: 100% coverage of the annotated genomic feature by RNAseq alignments, including 12 samples with support for all annotated introns";
NC_042997.1	Gnomon	exon	114542348	114542455	.	-	.	gene_id "LOC115218331"; db_xref "GeneID:115218331"; gbkey "mRNA"; gene "LOC115218331"; ID ""; gene_name "LOC115218331"; transcript_id "XM_036504118.1"; product "adhesive plaque matrix protein-like, transcript variant X2"; exon_number "15"; model_evidence "Supporting evidence includes similarity to: 100% coverage of the annotated genomic feature by RNAseq alignments, including 12 samples with support for all annotated introns";
NC_042997.1	Gnomon	exon	114547391	114547435	.	-	.	gene_id "LOC115218331"; db_xref "GeneID:115218331"; gbkey "mRNA"; gene "LOC115218331"; ID ""; gene_name "LOC115218331"; transcript_id "XM_036504118.1"; product "adhesive plaque matrix protein-like, transcript variant X2"; exon_number "14"; model_evidence "Supporting evidence includes similarity to: 100% coverage of the annotated genomic feature by RNAseq alignments, including 12 samples with support for all annotated introns";
NC_042997.1	Gnomon	exon	114550689	114550730	.	-	.	gene_id "LOC115218331"; db_xref "GeneID:115218331"; gbkey "mRNA"; gene "LOC115218331"; ID ""; gene_name "LOC115218331"; transcript_id "XM_036504118.1"; product "adhesive plaque matrix protein-like, transcript variant X2"; exon_number "13"; model_evidence "Supporting evidence includes similarity to: 100% coverage of the annotated genomic feature by RNAseq alignments, including 12 samples with support for all annotated introns";
NC_042997.1	Gnomon	exon	114554111	114554152	.	-	.	gene_id "LOC115218331"; db_xref "GeneID:115218331"; gbkey "mRNA"; gene "LOC115218331"; ID ""; gene_name "LOC115218331"; transcript_id "XM_036504118.1"; product "adhesive plaque matrix protein-like, transcript variant X2"; exon_number "12"; model_evidence "Supporting evidence includes similarity to: 100% coverage of the annotated genomic feature by RNAseq alignments, including 12 samples with support for all annotated introns";
NC_042997.1	Gnomon	exon	114565951	114565992	.	-	.	gene_id "LOC115218331"; db_xref "GeneID:115218331"; gbkey "mRNA"; gene "LOC115218331"; ID ""; gene_name "LOC115218331"; transcript_id "XM_036504118.1"; product "adhesive plaque matrix protein-like, transcript variant X2"; exon_number "11"; model_evidence "Supporting evidence includes similarity to: 100% coverage of the annotated genomic feature by RNAseq alignments, including 12 samples with support for all annotated introns";
NC_042997.1	Gnomon	exon	114572083	114572121	.	-	.	gene_id "LOC115218331"; db_xref "GeneID:115218331"; gbkey "mRNA"; gene "LOC115218331"; ID ""; gene_name "LOC115218331"; transcript_id "XM_036504118.1"; product "adhesive plaque matrix protein-like, transcript variant X2"; exon_number "10"; model_evidence "Supporting evidence includes similarity to: 100% coverage of the annotated genomic feature by RNAseq alignments, including 12 samples with support for all annotated introns";
NC_042997.1	Gnomon	exon	114573322	114573366	.	-	.	gene_id "LOC115218331"; db_xref "GeneID:115218331"; gbkey "mRNA"; gene "LOC115218331"; ID ""; gene_name "LOC115218331"; transcript_id "XM_036504118.1"; product "adhesive plaque matrix protein-like, transcript variant X2"; exon_number "9"; model_evidence "Supporting evidence includes similarity to: 100% coverage of the annotated genomic feature by RNAseq alignments, including 12 samples with support for all annotated introns";
NC_042997.1	Gnomon	exon	114574943	114574981	.	-	.	gene_id "LOC115218331"; db_xref "GeneID:115218331"; gbkey "mRNA"; gene "LOC115218331"; ID ""; gene_name "LOC115218331"; transcript_id "XM_036504118.1"; product "adhesive plaque matrix protein-like, transcript variant X2"; exon_number "8"; model_evidence "Supporting evidence includes similarity to: 100% coverage of the annotated genomic feature by RNAseq alignments, including 12 samples with support for all annotated introns";
NC_042997.1	Gnomon	exon	114576777	114576821	.	-	.	gene_id "LOC115218331"; db_xref "GeneID:115218331"; gbkey "mRNA"; gene "LOC115218331"; ID ""; gene_name "LOC115218331"; transcript_id "XM_036504118.1"; product "adhesive plaque matrix protein-like, transcript variant X2"; exon_number "7"; model_evidence "Supporting evidence includes similarity to: 100% coverage of the annotated genomic feature by RNAseq alignments, including 12 samples with support for all annotated introns";
NC_042997.1	Gnomon	exon	114580097	114580135	.	-	.	gene_id "LOC115218331"; db_xref "GeneID:115218331"; gbkey "mRNA"; gene "LOC115218331"; ID ""; gene_name "LOC115218331"; transcript_id "XM_036504118.1"; product "adhesive plaque matrix protein-like, transcript variant X2"; exon_number "6"; model_evidence "Supporting evidence includes similarity to: 100% coverage of the annotated genomic feature by RNAseq alignments, including 12 samples with support for all annotated introns";
NC_042997.1	Gnomon	exon	114582120	114582170	.	-	.	gene_id "LOC115218331"; db_xref "GeneID:115218331"; gbkey "mRNA"; gene "LOC115218331"; ID ""; gene_name "LOC115218331"; transcript_id "XM_036504118.1"; product "adhesive plaque matrix protein-like, transcript variant X2"; exon_number "5"; model_evidence "Supporting evidence includes similarity to: 100% coverage of the annotated genomic feature by RNAseq alignments, including 12 samples with support for all annotated introns";
NC_042997.1	Gnomon	exon	114583781	114583828	.	-	.	gene_id "LOC115218331"; db_xref "GeneID:115218331"; gbkey "mRNA"; gene "LOC115218331"; ID ""; gene_name "LOC115218331"; transcript_id "XM_036504118.1"; product "adhesive plaque matrix protein-like, transcript variant X2"; exon_number "4"; model_evidence "Supporting evidence includes similarity to: 100% coverage of the annotated genomic feature by RNAseq alignments, including 12 samples with support for all annotated introns";
NC_042997.1	Gnomon	exon	114586091	114586135	.	-	.	gene_id "LOC115218331"; db_xref "GeneID:115218331"; gbkey "mRNA"; gene "LOC115218331"; ID ""; gene_name "LOC115218331"; transcript_id "XM_036504118.1"; product "adhesive plaque matrix protein-like, transcript variant X2"; exon_number "3"; model_evidence "Supporting evidence includes similarity to: 100% coverage of the annotated genomic feature by RNAseq alignments, including 12 samples with support for all annotated introns";
NC_042997.1	Gnomon	exon	114587589	114587651	.	-	.	gene_id "LOC115218331"; db_xref "GeneID:115218331"; gbkey "mRNA"; gene "LOC115218331"; ID ""; gene_name "LOC115218331"; transcript_id "XM_036504118.1"; product "adhesive plaque matrix protein-like, transcript variant X2"; exon_number "2"; model_evidence "Supporting evidence includes similarity to: 100% coverage of the annotated genomic feature by RNAseq alignments, including 12 samples with support for all annotated introns";
NC_042997.1	Gnomon	exon	114589648	114589747	.	-	.	gene_id "LOC115218331"; db_xref "GeneID:115218331"; gbkey "mRNA"; gene "LOC115218331"; ID ""; gene_name "LOC115218331"; transcript_id "XM_036504118.1"; product "adhesive plaque matrix protein-like, transcript variant X2"; exon_number "1"; model_evidence "Supporting evidence includes similarity to: 100% coverage of the annotated genomic feature by RNAseq alignments, including 12 samples with support for all annotated introns";
NC_042997.1	Gnomon	start_codon	114589685	114589687	.	-	0	gene_id "LOC115218331"; db_xref "GeneID:115218331"; gbkey "CDS"; gene "LOC115218331"; ID ""; gene_name "LOC115218331"; transcript_id "XM_036504118.1"; product "histone-lysine N-methyltransferase 2D-like isoform X2"; protein_id "XP_036360011.1"; exon_number "1";
NC_042997.1	Gnomon	stop_codon	114525868	114525870	.	-	0	gene_id "LOC115218331"; db_xref "GeneID:115218331"; gbkey "CDS"; gene "LOC115218331"; ID ""; gene_name "LOC115218331"; transcript_id "XM_036504118.1"; product "histone-lysine N-methyltransferase 2D-like isoform X2"; protein_id "XP_036360011.1"; exon_number "20";
NC_042997.1	Gnomon	transcript	114525820	114589747	.	-	.	gene_id "LOC115218331"; ID "XM_036504122.1"; gene_name "LOC115218331"; transcript_id "XM_036504122.1";
NC_042997.1	Gnomon	CDS	114525871	114525971	.	-	2	gene_id "LOC115218331"; db_xref "GeneID:115218331"; gbkey "CDS"; gene "LOC115218331"; ID ""; gene_name "LOC115218331"; transcript_id "XM_036504122.1"; product "adhesive plaque matrix protein-like isoform X3"; protein_id "XP_036360015.1"; exon_number "19";
NC_042997.1	Gnomon	CDS	114530563	114530711	.	-	1	gene_id "LOC115218331"; db_xref "GeneID:115218331"; gbkey "CDS"; gene "LOC115218331"; ID ""; gene_name "LOC115218331"; transcript_id "XM_036504122.1"; product "adhesive plaque matrix protein-like isoform X3"; protein_id "XP_036360015.1"; exon_number "18";
NC_042997.1	Gnomon	CDS	114532888	114533017	.	-	2	gene_id "LOC115218331"; db_xref "GeneID:115218331"; gbkey "CDS"; gene "LOC115218331"; ID ""; gene_name "LOC115218331"; transcript_id "XM_036504122.1"; product "adhesive plaque matrix protein-like isoform X3"; protein_id "XP_036360015.1"; exon_number "17";
NC_042997.1	Gnomon	CDS	114536782	114536806	.	-	0	gene_id "LOC115218331"; db_xref "GeneID:115218331"; gbkey "CDS"; gene "LOC115218331"; ID ""; gene_name "LOC115218331"; transcript_id "XM_036504122.1"; product "adhesive plaque matrix protein-like isoform X3"; protein_id "XP_036360015.1"; exon_number "16";
NC_042997.1	Gnomon	CDS	114538494	114538708	.	-	2	gene_id "LOC115218331"; db_xref "GeneID:115218331"; gbkey "CDS"; gene "LOC115218331"; ID ""; gene_name "LOC115218331"; transcript_id "XM_036504122.1"; product "adhesive plaque matrix protein-like isoform X3"; protein_id "XP_036360015.1"; exon_number "15";
NC_042997.1	Gnomon	CDS	114542348	114542455	.	-	2	gene_id "LOC115218331"; db_xref "GeneID:115218331"; gbkey "CDS"; gene "LOC115218331"; ID ""; gene_name "LOC115218331"; transcript_id "XM_036504122.1"; product "adhesive plaque matrix protein-like isoform X3"; protein_id "XP_036360015.1"; exon_number "14";
NC_042997.1	Gnomon	CDS	114547391	114547435	.	-	2	gene_id "LOC115218331"; db_xref "GeneID:115218331"; gbkey "CDS"; gene "LOC115218331"; ID ""; gene_name "LOC115218331"; transcript_id "XM_036504122.1"; product "adhesive plaque matrix protein-like isoform X3"; protein_id "XP_036360015.1"; exon_number "13";
NC_042997.1	Gnomon	CDS	114550689	114550730	.	-	2	gene_id "LOC115218331"; db_xref "GeneID:115218331"; gbkey "CDS"; gene "LOC115218331"; ID ""; gene_name "LOC115218331"; transcript_id "XM_036504122.1"; product "adhesive plaque matrix protein-like isoform X3"; protein_id "XP_036360015.1"; exon_number "12";
NC_042997.1	Gnomon	CDS	114554111	114554152	.	-	2	gene_id "LOC115218331"; db_xref "GeneID:115218331"; gbkey "CDS"; gene "LOC115218331"; ID ""; gene_name "LOC115218331"; transcript_id "XM_036504122.1"; product "adhesive plaque matrix protein-like isoform X3"; protein_id "XP_036360015.1"; exon_number "11";
NC_042997.1	Gnomon	CDS	114565951	114565992	.	-	2	gene_id "LOC115218331"; db_xref "GeneID:115218331"; gbkey "CDS"; gene "LOC115218331"; ID ""; gene_name "LOC115218331"; transcript_id "XM_036504122.1"; product "adhesive plaque matrix protein-like isoform X3"; protein_id "XP_036360015.1"; exon_number "10";
NC_042997.1	Gnomon	CDS	114573322	114573366	.	-	2	gene_id "LOC115218331"; db_xref "GeneID:115218331"; gbkey "CDS"; gene "LOC115218331"; ID ""; gene_name "LOC115218331"; transcript_id "XM_036504122.1"; product "adhesive plaque matrix protein-like isoform X3"; protein_id "XP_036360015.1"; exon_number "9";
NC_042997.1	Gnomon	CDS	114574943	114574981	.	-	2	gene_id "LOC115218331"; db_xref "GeneID:115218331"; gbkey "CDS"; gene "LOC115218331"; ID ""; gene_name "LOC115218331"; transcript_id "XM_036504122.1"; product "adhesive plaque matrix protein-like isoform X3"; protein_id "XP_036360015.1"; exon_number "8";
NC_042997.1	Gnomon	CDS	114576777	114576821	.	-	2	gene_id "LOC115218331"; db_xref "GeneID:115218331"; gbkey "CDS"; gene "LOC115218331"; ID ""; gene_name "LOC115218331"; transcript_id "XM_036504122.1"; product "adhesive plaque matrix protein-like isoform X3"; protein_id "XP_036360015.1"; exon_number "7";
NC_042997.1	Gnomon	CDS	114580097	114580135	.	-	2	gene_id "LOC115218331"; db_xref "GeneID:115218331"; gbkey "CDS"; gene "LOC115218331"; ID ""; gene_name "LOC115218331"; transcript_id "XM_036504122.1"; product "adhesive plaque matrix protein-like isoform X3"; protein_id "XP_036360015.1"; exon_number "6";
NC_042997.1	Gnomon	CDS	114582120	114582170	.	-	2	gene_id "LOC115218331"; db_xref "GeneID:115218331"; gbkey "CDS"; gene "LOC115218331"; ID ""; gene_name "LOC115218331"; transcript_id "XM_036504122.1"; product "adhesive plaque matrix protein-like isoform X3"; protein_id "XP_036360015.1"; exon_number "5";
NC_042997.1	Gnomon	CDS	114583781	114583828	.	-	2	gene_id "LOC115218331"; db_xref "GeneID:115218331"; gbkey "CDS"; gene "LOC115218331"; ID ""; gene_name "LOC115218331"; transcript_id "XM_036504122.1"; product "adhesive plaque matrix protein-like isoform X3"; protein_id "XP_036360015.1"; exon_number "4";
NC_042997.1	Gnomon	CDS	114586091	114586135	.	-	2	gene_id "LOC115218331"; db_xref "GeneID:115218331"; gbkey "CDS"; gene "LOC115218331"; ID ""; gene_name "LOC115218331"; transcript_id "XM_036504122.1"; product "adhesive plaque matrix protein-like isoform X3"; protein_id "XP_036360015.1"; exon_number "3";
NC_042997.1	Gnomon	CDS	114587589	114587651	.	-	2	gene_id "LOC115218331"; db_xref "GeneID:115218331"; gbkey "CDS"; gene "LOC115218331"; ID ""; gene_name "LOC115218331"; transcript_id "XM_036504122.1"; product "adhesive plaque matrix protein-like isoform X3"; protein_id "XP_036360015.1"; exon_number "2";
NC_042997.1	Gnomon	CDS	114589648	114589687	.	-	0	gene_id "LOC115218331"; db_xref "GeneID:115218331"; gbkey "CDS"; gene "LOC115218331"; ID ""; gene_name "LOC115218331"; transcript_id "XM_036504122.1"; product "adhesive plaque matrix protein-like isoform X3"; protein_id "XP_036360015.1"; exon_number "1";
NC_042997.1	Gnomon	exon	114525820	114525971	.	-	.	gene_id "LOC115218331"; db_xref "GeneID:115218331"; gbkey "mRNA"; gene "LOC115218331"; ID ""; gene_name "LOC115218331"; transcript_id "XM_036504122.1"; product "adhesive plaque matrix protein-like, transcript variant X3"; exon_number "19"; model_evidence "Supporting evidence includes similarity to: 100% coverage of the annotated genomic feature by RNAseq alignments, including 16 samples with support for all annotated introns";
NC_042997.1	Gnomon	exon	114530563	114530711	.	-	.	gene_id "LOC115218331"; db_xref "GeneID:115218331"; gbkey "mRNA"; gene "LOC115218331"; ID ""; gene_name "LOC115218331"; transcript_id "XM_036504122.1"; product "adhesive plaque matrix protein-like, transcript variant X3"; exon_number "18"; model_evidence "Supporting evidence includes similarity to: 100% coverage of the annotated genomic feature by RNAseq alignments, including 16 samples with support for all annotated introns";
NC_042997.1	Gnomon	exon	114532888	114533017	.	-	.	gene_id "LOC115218331"; db_xref "GeneID:115218331"; gbkey "mRNA"; gene "LOC115218331"; ID ""; gene_name "LOC115218331"; transcript_id "XM_036504122.1"; product "adhesive plaque matrix protein-like, transcript variant X3"; exon_number "17"; model_evidence "Supporting evidence includes similarity to: 100% coverage of the annotated genomic feature by RNAseq alignments, including 16 samples with support for all annotated introns";
NC_042997.1	Gnomon	exon	114536782	114536806	.	-	.	gene_id "LOC115218331"; db_xref "GeneID:115218331"; gbkey "mRNA"; gene "LOC115218331"; ID ""; gene_name "LOC115218331"; transcript_id "XM_036504122.1"; product "adhesive plaque matrix protein-like, transcript variant X3"; exon_number "16"; model_evidence "Supporting evidence includes similarity to: 100% coverage of the annotated genomic feature by RNAseq alignments, including 16 samples with support for all annotated introns";
NC_042997.1	Gnomon	exon	114538494	114538708	.	-	.	gene_id "LOC115218331"; db_xref "GeneID:115218331"; gbkey "mRNA"; gene "LOC115218331"; ID ""; gene_name "LOC115218331"; transcript_id "XM_036504122.1"; product "adhesive plaque matrix protein-like, transcript variant X3"; exon_number "15"; model_evidence "Supporting evidence includes similarity to: 100% coverage of the annotated genomic feature by RNAseq alignments, including 16 samples with support for all annotated introns";
NC_042997.1	Gnomon	exon	114542348	114542455	.	-	.	gene_id "LOC115218331"; db_xref "GeneID:115218331"; gbkey "mRNA"; gene "LOC115218331"; ID ""; gene_name "LOC115218331"; transcript_id "XM_036504122.1"; product "adhesive plaque matrix protein-like, transcript variant X3"; exon_number "14"; model_evidence "Supporting evidence includes similarity to: 100% coverage of the annotated genomic feature by RNAseq alignments, including 16 samples with support for all annotated introns";
NC_042997.1	Gnomon	exon	114547391	114547435	.	-	.	gene_id "LOC115218331"; db_xref "GeneID:115218331"; gbkey "mRNA"; gene "LOC115218331"; ID ""; gene_name "LOC115218331"; transcript_id "XM_036504122.1"; product "adhesive plaque matrix protein-like, transcript variant X3"; exon_number "13"; model_evidence "Supporting evidence includes similarity to: 100% coverage of the annotated genomic feature by RNAseq alignments, including 16 samples with support for all annotated introns";
NC_042997.1	Gnomon	exon	114550689	114550730	.	-	.	gene_id "LOC115218331"; db_xref "GeneID:115218331"; gbkey "mRNA"; gene "LOC115218331"; ID ""; gene_name "LOC115218331"; transcript_id "XM_036504122.1"; product "adhesive plaque matrix protein-like, transcript variant X3"; exon_number "12"; model_evidence "Supporting evidence includes similarity to: 100% coverage of the annotated genomic feature by RNAseq alignments, including 16 samples with support for all annotated introns";
NC_042997.1	Gnomon	exon	114554111	114554152	.	-	.	gene_id "LOC115218331"; db_xref "GeneID:115218331"; gbkey "mRNA"; gene "LOC115218331"; ID ""; gene_name "LOC115218331"; transcript_id "XM_036504122.1"; product "adhesive plaque matrix protein-like, transcript variant X3"; exon_number "11"; model_evidence "Supporting evidence includes similarity to: 100% coverage of the annotated genomic feature by RNAseq alignments, including 16 samples with support for all annotated introns";
NC_042997.1	Gnomon	exon	114565951	114565992	.	-	.	gene_id "LOC115218331"; db_xref "GeneID:115218331"; gbkey "mRNA"; gene "LOC115218331"; ID ""; gene_name "LOC115218331"; transcript_id "XM_036504122.1"; product "adhesive plaque matrix protein-like, transcript variant X3"; exon_number "10"; model_evidence "Supporting evidence includes similarity to: 100% coverage of the annotated genomic feature by RNAseq alignments, including 16 samples with support for all annotated introns";
NC_042997.1	Gnomon	exon	114573322	114573366	.	-	.	gene_id "LOC115218331"; db_xref "GeneID:115218331"; gbkey "mRNA"; gene "LOC115218331"; ID ""; gene_name "LOC115218331"; transcript_id "XM_036504122.1"; product "adhesive plaque matrix protein-like, transcript variant X3"; exon_number "9"; model_evidence "Supporting evidence includes similarity to: 100% coverage of the annotated genomic feature by RNAseq alignments, including 16 samples with support for all annotated introns";
NC_042997.1	Gnomon	exon	114574943	114574981	.	-	.	gene_id "LOC115218331"; db_xref "GeneID:115218331"; gbkey "mRNA"; gene "LOC115218331"; ID ""; gene_name "LOC115218331"; transcript_id "XM_036504122.1"; product "adhesive plaque matrix protein-like, transcript variant X3"; exon_number "8"; model_evidence "Supporting evidence includes similarity to: 100% coverage of the annotated genomic feature by RNAseq alignments, including 16 samples with support for all annotated introns";
NC_042997.1	Gnomon	exon	114576777	114576821	.	-	.	gene_id "LOC115218331"; db_xref "GeneID:115218331"; gbkey "mRNA"; gene "LOC115218331"; ID ""; gene_name "LOC115218331"; transcript_id "XM_036504122.1"; product "adhesive plaque matrix protein-like, transcript variant X3"; exon_number "7"; model_evidence "Supporting evidence includes similarity to: 100% coverage of the annotated genomic feature by RNAseq alignments, including 16 samples with support for all annotated introns";
NC_042997.1	Gnomon	exon	114580097	114580135	.	-	.	gene_id "LOC115218331"; db_xref "GeneID:115218331"; gbkey "mRNA"; gene "LOC115218331"; ID ""; gene_name "LOC115218331"; transcript_id "XM_036504122.1"; product "adhesive plaque matrix protein-like, transcript variant X3"; exon_number "6"; model_evidence "Supporting evidence includes similarity to: 100% coverage of the annotated genomic feature by RNAseq alignments, including 16 samples with support for all annotated introns";
NC_042997.1	Gnomon	exon	114582120	114582170	.	-	.	gene_id "LOC115218331"; db_xref "GeneID:115218331"; gbkey "mRNA"; gene "LOC115218331"; ID ""; gene_name "LOC115218331"; transcript_id "XM_036504122.1"; product "adhesive plaque matrix protein-like, transcript variant X3"; exon_number "5"; model_evidence "Supporting evidence includes similarity to: 100% coverage of the annotated genomic feature by RNAseq alignments, including 16 samples with support for all annotated introns";
NC_042997.1	Gnomon	exon	114583781	114583828	.	-	.	gene_id "LOC115218331"; db_xref "GeneID:115218331"; gbkey "mRNA"; gene "LOC115218331"; ID ""; gene_name "LOC115218331"; transcript_id "XM_036504122.1"; product "adhesive plaque matrix protein-like, transcript variant X3"; exon_number "4"; model_evidence "Supporting evidence includes similarity to: 100% coverage of the annotated genomic feature by RNAseq alignments, including 16 samples with support for all annotated introns";
NC_042997.1	Gnomon	exon	114586091	114586135	.	-	.	gene_id "LOC115218331"; db_xref "GeneID:115218331"; gbkey "mRNA"; gene "LOC115218331"; ID ""; gene_name "LOC115218331"; transcript_id "XM_036504122.1"; product "adhesive plaque matrix protein-like, transcript variant X3"; exon_number "3"; model_evidence "Supporting evidence includes similarity to: 100% coverage of the annotated genomic feature by RNAseq alignments, including 16 samples with support for all annotated introns";
NC_042997.1	Gnomon	exon	114587589	114587651	.	-	.	gene_id "LOC115218331"; db_xref "GeneID:115218331"; gbkey "mRNA"; gene "LOC115218331"; ID ""; gene_name "LOC115218331"; transcript_id "XM_036504122.1"; product "adhesive plaque matrix protein-like, transcript variant X3"; exon_number "2"; model_evidence "Supporting evidence includes similarity to: 100% coverage of the annotated genomic feature by RNAseq alignments, including 16 samples with support for all annotated introns";
NC_042997.1	Gnomon	exon	114589648	114589747	.	-	.	gene_id "LOC115218331"; db_xref "GeneID:115218331"; gbkey "mRNA"; gene "LOC115218331"; ID ""; gene_name "LOC115218331"; transcript_id "XM_036504122.1"; product "adhesive plaque matrix protein-like, transcript variant X3"; exon_number "1"; model_evidence "Supporting evidence includes similarity to: 100% coverage of the annotated genomic feature by RNAseq alignments, including 16 samples with support for all annotated introns";
NC_042997.1	Gnomon	start_codon	114589685	114589687	.	-	0	gene_id "LOC115218331"; db_xref "GeneID:115218331"; gbkey "CDS"; gene "LOC115218331"; ID ""; gene_name "LOC115218331"; transcript_id "XM_036504122.1"; product "adhesive plaque matrix protein-like isoform X3"; protein_id "XP_036360015.1"; exon_number "1";
NC_042997.1	Gnomon	stop_codon	114525868	114525870	.	-	0	gene_id "LOC115218331"; db_xref "GeneID:115218331"; gbkey "CDS"; gene "LOC115218331"; ID ""; gene_name "LOC115218331"; transcript_id "XM_036504122.1"; product "adhesive plaque matrix protein-like isoform X3"; protein_id "XP_036360015.1"; exon_number "19";
NC_042997.1	Gnomon	transcript	114525820	114589747	.	-	.	gene_id "LOC115218331"; ID "XM_036504126.1"; gene_name "LOC115218331"; transcript_id "XM_036504126.1";
NC_042997.1	Gnomon	CDS	114525871	114525971	.	-	2	gene_id "LOC115218331"; db_xref "GeneID:115218331"; gbkey "CDS"; gene "LOC115218331"; ID ""; gene_name "LOC115218331"; transcript_id "XM_036504126.1"; product "adhesive plaque matrix protein-like isoform X4"; protein_id "XP_036360019.1"; exon_number "19";
NC_042997.1	Gnomon	CDS	114530563	114530711	.	-	1	gene_id "LOC115218331"; db_xref "GeneID:115218331"; gbkey "CDS"; gene "LOC115218331"; ID ""; gene_name "LOC115218331"; transcript_id "XM_036504126.1"; product "adhesive plaque matrix protein-like isoform X4"; protein_id "XP_036360019.1"; exon_number "18";
NC_042997.1	Gnomon	CDS	114532888	114533017	.	-	2	gene_id "LOC115218331"; db_xref "GeneID:115218331"; gbkey "CDS"; gene "LOC115218331"; ID ""; gene_name "LOC115218331"; transcript_id "XM_036504126.1"; product "adhesive plaque matrix protein-like isoform X4"; protein_id "XP_036360019.1"; exon_number "17";
NC_042997.1	Gnomon	CDS	114536782	114536806	.	-	0	gene_id "LOC115218331"; db_xref "GeneID:115218331"; gbkey "CDS"; gene "LOC115218331"; ID ""; gene_name "LOC115218331"; transcript_id "XM_036504126.1"; product "adhesive plaque matrix protein-like isoform X4"; protein_id "XP_036360019.1"; exon_number "16";
NC_042997.1	Gnomon	CDS	114538494	114538708	.	-	2	gene_id "LOC115218331"; db_xref "GeneID:115218331"; gbkey "CDS"; gene "LOC115218331"; ID ""; gene_name "LOC115218331"; transcript_id "XM_036504126.1"; product "adhesive plaque matrix protein-like isoform X4"; protein_id "XP_036360019.1"; exon_number "15";
NC_042997.1	Gnomon	CDS	114542348	114542455	.	-	2	gene_id "LOC115218331"; db_xref "GeneID:115218331"; gbkey "CDS"; gene "LOC115218331"; ID ""; gene_name "LOC115218331"; transcript_id "XM_036504126.1"; product "adhesive plaque matrix protein-like isoform X4"; protein_id "XP_036360019.1"; exon_number "14";
NC_042997.1	Gnomon	CDS	114547391	114547435	.	-	2	gene_id "LOC115218331"; db_xref "GeneID:115218331"; gbkey "CDS"; gene "LOC115218331"; ID ""; gene_name "LOC115218331"; transcript_id "XM_036504126.1"; product "adhesive plaque matrix protein-like isoform X4"; protein_id "XP_036360019.1"; exon_number "13";
NC_042997.1	Gnomon	CDS	114550689	114550730	.	-	2	gene_id "LOC115218331"; db_xref "GeneID:115218331"; gbkey "CDS"; gene "LOC115218331"; ID ""; gene_name "LOC115218331"; transcript_id "XM_036504126.1"; product "adhesive plaque matrix protein-like isoform X4"; protein_id "XP_036360019.1"; exon_number "12";
NC_042997.1	Gnomon	CDS	114554111	114554152	.	-	2	gene_id "LOC115218331"; db_xref "GeneID:115218331"; gbkey "CDS"; gene "LOC115218331"; ID ""; gene_name "LOC115218331"; transcript_id "XM_036504126.1"; product "adhesive plaque matrix protein-like isoform X4"; protein_id "XP_036360019.1"; exon_number "11";
NC_042997.1	Gnomon	CDS	114565951	114565992	.	-	2	gene_id "LOC115218331"; db_xref "GeneID:115218331"; gbkey "CDS"; gene "LOC115218331"; ID ""; gene_name "LOC115218331"; transcript_id "XM_036504126.1"; product "adhesive plaque matrix protein-like isoform X4"; protein_id "XP_036360019.1"; exon_number "10";
NC_042997.1	Gnomon	CDS	114570057	114570101	.	-	2	gene_id "LOC115218331"; db_xref "GeneID:115218331"; gbkey "CDS"; gene "LOC115218331"; ID ""; gene_name "LOC115218331"; transcript_id "XM_036504126.1"; product "adhesive plaque matrix protein-like isoform X4"; protein_id "XP_036360019.1"; exon_number "9";
NC_042997.1	Gnomon	CDS	114572083	114572121	.	-	2	gene_id "LOC115218331"; db_xref "GeneID:115218331"; gbkey "CDS"; gene "LOC115218331"; ID ""; gene_name "LOC115218331"; transcript_id "XM_036504126.1"; product "adhesive plaque matrix protein-like isoform X4"; protein_id "XP_036360019.1"; exon_number "8";
NC_042997.1	Gnomon	CDS	114573322	114573366	.	-	2	gene_id "LOC115218331"; db_xref "GeneID:115218331"; gbkey "CDS"; gene "LOC115218331"; ID ""; gene_name "LOC115218331"; transcript_id "XM_036504126.1"; product "adhesive plaque matrix protein-like isoform X4"; protein_id "XP_036360019.1"; exon_number "7";
NC_042997.1	Gnomon	CDS	114574943	114574981	.	-	2	gene_id "LOC115218331"; db_xref "GeneID:115218331"; gbkey "CDS"; gene "LOC115218331"; ID ""; gene_name "LOC115218331"; transcript_id "XM_036504126.1"; product "adhesive plaque matrix protein-like isoform X4"; protein_id "XP_036360019.1"; exon_number "6";
NC_042997.1	Gnomon	CDS	114582120	114582170	.	-	2	gene_id "LOC115218331"; db_xref "GeneID:115218331"; gbkey "CDS"; gene "LOC115218331"; ID ""; gene_name "LOC115218331"; transcript_id "XM_036504126.1"; product "adhesive plaque matrix protein-like isoform X4"; protein_id "XP_036360019.1"; exon_number "5";
NC_042997.1	Gnomon	CDS	114583781	114583828	.	-	2	gene_id "LOC115218331"; db_xref "GeneID:115218331"; gbkey "CDS"; gene "LOC115218331"; ID ""; gene_name "LOC115218331"; transcript_id "XM_036504126.1"; product "adhesive plaque matrix protein-like isoform X4"; protein_id "XP_036360019.1"; exon_number "4";
NC_042997.1	Gnomon	CDS	114586091	114586135	.	-	2	gene_id "LOC115218331"; db_xref "GeneID:115218331"; gbkey "CDS"; gene "LOC115218331"; ID ""; gene_name "LOC115218331"; transcript_id "XM_036504126.1"; product "adhesive plaque matrix protein-like isoform X4"; protein_id "XP_036360019.1"; exon_number "3";
NC_042997.1	Gnomon	CDS	114587589	114587651	.	-	2	gene_id "LOC115218331"; db_xref "GeneID:115218331"; gbkey "CDS"; gene "LOC115218331"; ID ""; gene_name "LOC115218331"; transcript_id "XM_036504126.1"; product "adhesive plaque matrix protein-like isoform X4"; protein_id "XP_036360019.1"; exon_number "2";
NC_042997.1	Gnomon	CDS	114589648	114589687	.	-	0	gene_id "LOC115218331"; db_xref "GeneID:115218331"; gbkey "CDS"; gene "LOC115218331"; ID ""; gene_name "LOC115218331"; transcript_id "XM_036504126.1"; product "adhesive plaque matrix protein-like isoform X4"; protein_id "XP_036360019.1"; exon_number "1";
NC_042997.1	Gnomon	exon	114525820	114525971	.	-	.	gene_id "LOC115218331"; db_xref "GeneID:115218331"; gbkey "mRNA"; gene "LOC115218331"; ID ""; gene_name "LOC115218331"; transcript_id "XM_036504126.1"; product "adhesive plaque matrix protein-like, transcript variant X4"; exon_number "19"; model_evidence "Supporting evidence includes similarity to: 100% coverage of the annotated genomic feature by RNAseq alignments, including 5 samples with support for all annotated introns";
NC_042997.1	Gnomon	exon	114530563	114530711	.	-	.	gene_id "LOC115218331"; db_xref "GeneID:115218331"; gbkey "mRNA"; gene "LOC115218331"; ID ""; gene_name "LOC115218331"; transcript_id "XM_036504126.1"; product "adhesive plaque matrix protein-like, transcript variant X4"; exon_number "18"; model_evidence "Supporting evidence includes similarity to: 100% coverage of the annotated genomic feature by RNAseq alignments, including 5 samples with support for all annotated introns";
NC_042997.1	Gnomon	exon	114532888	114533017	.	-	.	gene_id "LOC115218331"; db_xref "GeneID:115218331"; gbkey "mRNA"; gene "LOC115218331"; ID ""; gene_name "LOC115218331"; transcript_id "XM_036504126.1"; product "adhesive plaque matrix protein-like, transcript variant X4"; exon_number "17"; model_evidence "Supporting evidence includes similarity to: 100% coverage of the annotated genomic feature by RNAseq alignments, including 5 samples with support for all annotated introns";
NC_042997.1	Gnomon	exon	114536782	114536806	.	-	.	gene_id "LOC115218331"; db_xref "GeneID:115218331"; gbkey "mRNA"; gene "LOC115218331"; ID ""; gene_name "LOC115218331"; transcript_id "XM_036504126.1"; product "adhesive plaque matrix protein-like, transcript variant X4"; exon_number "16"; model_evidence "Supporting evidence includes similarity to: 100% coverage of the annotated genomic feature by RNAseq alignments, including 5 samples with support for all annotated introns";
NC_042997.1	Gnomon	exon	114538494	114538708	.	-	.	gene_id "LOC115218331"; db_xref "GeneID:115218331"; gbkey "mRNA"; gene "LOC115218331"; ID ""; gene_name "LOC115218331"; transcript_id "XM_036504126.1"; product "adhesive plaque matrix protein-like, transcript variant X4"; exon_number "15"; model_evidence "Supporting evidence includes similarity to: 100% coverage of the annotated genomic feature by RNAseq alignments, including 5 samples with support for all annotated introns";
NC_042997.1	Gnomon	exon	114542348	114542455	.	-	.	gene_id "LOC115218331"; db_xref "GeneID:115218331"; gbkey "mRNA"; gene "LOC115218331"; ID ""; gene_name "LOC115218331"; transcript_id "XM_036504126.1"; product "adhesive plaque matrix protein-like, transcript variant X4"; exon_number "14"; model_evidence "Supporting evidence includes similarity to: 100% coverage of the annotated genomic feature by RNAseq alignments, including 5 samples with support for all annotated introns";
NC_042997.1	Gnomon	exon	114547391	114547435	.	-	.	gene_id "LOC115218331"; db_xref "GeneID:115218331"; gbkey "mRNA"; gene "LOC115218331"; ID ""; gene_name "LOC115218331"; transcript_id "XM_036504126.1"; product "adhesive plaque matrix protein-like, transcript variant X4"; exon_number "13"; model_evidence "Supporting evidence includes similarity to: 100% coverage of the annotated genomic feature by RNAseq alignments, including 5 samples with support for all annotated introns";
NC_042997.1	Gnomon	exon	114550689	114550730	.	-	.	gene_id "LOC115218331"; db_xref "GeneID:115218331"; gbkey "mRNA"; gene "LOC115218331"; ID ""; gene_name "LOC115218331"; transcript_id "XM_036504126.1"; product "adhesive plaque matrix protein-like, transcript variant X4"; exon_number "12"; model_evidence "Supporting evidence includes similarity to: 100% coverage of the annotated genomic feature by RNAseq alignments, including 5 samples with support for all annotated introns";
NC_042997.1	Gnomon	exon	114554111	114554152	.	-	.	gene_id "LOC115218331"; db_xref "GeneID:115218331"; gbkey "mRNA"; gene "LOC115218331"; ID ""; gene_name "LOC115218331"; transcript_id "XM_036504126.1"; product "adhesive plaque matrix protein-like, transcript variant X4"; exon_number "11"; model_evidence "Supporting evidence includes similarity to: 100% coverage of the annotated genomic feature by RNAseq alignments, including 5 samples with support for all annotated introns";
NC_042997.1	Gnomon	exon	114565951	114565992	.	-	.	gene_id "LOC115218331"; db_xref "GeneID:115218331"; gbkey "mRNA"; gene "LOC115218331"; ID ""; gene_name "LOC115218331"; transcript_id "XM_036504126.1"; product "adhesive plaque matrix protein-like, transcript variant X4"; exon_number "10"; model_evidence "Supporting evidence includes similarity to: 100% coverage of the annotated genomic feature by RNAseq alignments, including 5 samples with support for all annotated introns";
NC_042997.1	Gnomon	exon	114570057	114570101	.	-	.	gene_id "LOC115218331"; db_xref "GeneID:115218331"; gbkey "mRNA"; gene "LOC115218331"; ID ""; gene_name "LOC115218331"; transcript_id "XM_036504126.1"; product "adhesive plaque matrix protein-like, transcript variant X4"; exon_number "9"; model_evidence "Supporting evidence includes similarity to: 100% coverage of the annotated genomic feature by RNAseq alignments, including 5 samples with support for all annotated introns";
NC_042997.1	Gnomon	exon	114572083	114572121	.	-	.	gene_id "LOC115218331"; db_xref "GeneID:115218331"; gbkey "mRNA"; gene "LOC115218331"; ID ""; gene_name "LOC115218331"; transcript_id "XM_036504126.1"; product "adhesive plaque matrix protein-like, transcript variant X4"; exon_number "8"; model_evidence "Supporting evidence includes similarity to: 100% coverage of the annotated genomic feature by RNAseq alignments, including 5 samples with support for all annotated introns";
NC_042997.1	Gnomon	exon	114573322	114573366	.	-	.	gene_id "LOC115218331"; db_xref "GeneID:115218331"; gbkey "mRNA"; gene "LOC115218331"; ID ""; gene_name "LOC115218331"; transcript_id "XM_036504126.1"; product "adhesive plaque matrix protein-like, transcript variant X4"; exon_number "7"; model_evidence "Supporting evidence includes similarity to: 100% coverage of the annotated genomic feature by RNAseq alignments, including 5 samples with support for all annotated introns";
NC_042997.1	Gnomon	exon	114574943	114574981	.	-	.	gene_id "LOC115218331"; db_xref "GeneID:115218331"; gbkey "mRNA"; gene "LOC115218331"; ID ""; gene_name "LOC115218331"; transcript_id "XM_036504126.1"; product "adhesive plaque matrix protein-like, transcript variant X4"; exon_number "6"; model_evidence "Supporting evidence includes similarity to: 100% coverage of the annotated genomic feature by RNAseq alignments, including 5 samples with support for all annotated introns";
NC_042997.1	Gnomon	exon	114582120	114582170	.	-	.	gene_id "LOC115218331"; db_xref "GeneID:115218331"; gbkey "mRNA"; gene "LOC115218331"; ID ""; gene_name "LOC115218331"; transcript_id "XM_036504126.1"; product "adhesive plaque matrix protein-like, transcript variant X4"; exon_number "5"; model_evidence "Supporting evidence includes similarity to: 100% coverage of the annotated genomic feature by RNAseq alignments, including 5 samples with support for all annotated introns";
NC_042997.1	Gnomon	exon	114583781	114583828	.	-	.	gene_id "LOC115218331"; db_xref "GeneID:115218331"; gbkey "mRNA"; gene "LOC115218331"; ID ""; gene_name "LOC115218331"; transcript_id "XM_036504126.1"; product "adhesive plaque matrix protein-like, transcript variant X4"; exon_number "4"; model_evidence "Supporting evidence includes similarity to: 100% coverage of the annotated genomic feature by RNAseq alignments, including 5 samples with support for all annotated introns";
NC_042997.1	Gnomon	exon	114586091	114586135	.	-	.	gene_id "LOC115218331"; db_xref "GeneID:115218331"; gbkey "mRNA"; gene "LOC115218331"; ID ""; gene_name "LOC115218331"; transcript_id "XM_036504126.1"; product "adhesive plaque matrix protein-like, transcript variant X4"; exon_number "3"; model_evidence "Supporting evidence includes similarity to: 100% coverage of the annotated genomic feature by RNAseq alignments, including 5 samples with support for all annotated introns";
NC_042997.1	Gnomon	exon	114587589	114587651	.	-	.	gene_id "LOC115218331"; db_xref "GeneID:115218331"; gbkey "mRNA"; gene "LOC115218331"; ID ""; gene_name "LOC115218331"; transcript_id "XM_036504126.1"; product "adhesive plaque matrix protein-like, transcript variant X4"; exon_number "2"; model_evidence "Supporting evidence includes similarity to: 100% coverage of the annotated genomic feature by RNAseq alignments, including 5 samples with support for all annotated introns";
NC_042997.1	Gnomon	exon	114589648	114589747	.	-	.	gene_id "LOC115218331"; db_xref "GeneID:115218331"; gbkey "mRNA"; gene "LOC115218331"; ID ""; gene_name "LOC115218331"; transcript_id "XM_036504126.1"; product "adhesive plaque matrix protein-like, transcript variant X4"; exon_number "1"; model_evidence "Supporting evidence includes similarity to: 100% coverage of the annotated genomic feature by RNAseq alignments, including 5 samples with support for all annotated introns";
NC_042997.1	Gnomon	start_codon	114589685	114589687	.	-	0	gene_id "LOC115218331"; db_xref "GeneID:115218331"; gbkey "CDS"; gene "LOC115218331"; ID ""; gene_name "LOC115218331"; transcript_id "XM_036504126.1"; product "adhesive plaque matrix protein-like isoform X4"; protein_id "XP_036360019.1"; exon_number "1";
NC_042997.1	Gnomon	stop_codon	114525868	114525870	.	-	0	gene_id "LOC115218331"; db_xref "GeneID:115218331"; gbkey "CDS"; gene "LOC115218331"; ID ""; gene_name "LOC115218331"; transcript_id "XM_036504126.1"; product "adhesive plaque matrix protein-like isoform X4"; protein_id "XP_036360019.1"; exon_number "19";
NC_042997.1	Gnomon	transcript	114525820	114589747	.	-	.	gene_id "LOC115218331"; ID "XM_036504129.1"; gene_name "LOC115218331"; transcript_id "XM_036504129.1";
NC_042997.1	Gnomon	CDS	114525871	114525971	.	-	2	gene_id "LOC115218331"; db_xref "GeneID:115218331"; gbkey "CDS"; gene "LOC115218331"; ID ""; gene_name "LOC115218331"; transcript_id "XM_036504129.1"; product "adhesive plaque matrix protein-like isoform X5"; protein_id "XP_036360022.1"; exon_number "19";
NC_042997.1	Gnomon	CDS	114530563	114530711	.	-	1	gene_id "LOC115218331"; db_xref "GeneID:115218331"; gbkey "CDS"; gene "LOC115218331"; ID ""; gene_name "LOC115218331"; transcript_id "XM_036504129.1"; product "adhesive plaque matrix protein-like isoform X5"; protein_id "XP_036360022.1"; exon_number "18";
NC_042997.1	Gnomon	CDS	114532888	114533017	.	-	2	gene_id "LOC115218331"; db_xref "GeneID:115218331"; gbkey "CDS"; gene "LOC115218331"; ID ""; gene_name "LOC115218331"; transcript_id "XM_036504129.1"; product "adhesive plaque matrix protein-like isoform X5"; protein_id "XP_036360022.1"; exon_number "17";
NC_042997.1	Gnomon	CDS	114536782	114536806	.	-	0	gene_id "LOC115218331"; db_xref "GeneID:115218331"; gbkey "CDS"; gene "LOC115218331"; ID ""; gene_name "LOC115218331"; transcript_id "XM_036504129.1"; product "adhesive plaque matrix protein-like isoform X5"; protein_id "XP_036360022.1"; exon_number "16";
NC_042997.1	Gnomon	CDS	114538494	114538708	.	-	2	gene_id "LOC115218331"; db_xref "GeneID:115218331"; gbkey "CDS"; gene "LOC115218331"; ID ""; gene_name "LOC115218331"; transcript_id "XM_036504129.1"; product "adhesive plaque matrix protein-like isoform X5"; protein_id "XP_036360022.1"; exon_number "15";
NC_042997.1	Gnomon	CDS	114542348	114542455	.	-	2	gene_id "LOC115218331"; db_xref "GeneID:115218331"; gbkey "CDS"; gene "LOC115218331"; ID ""; gene_name "LOC115218331"; transcript_id "XM_036504129.1"; product "adhesive plaque matrix protein-like isoform X5"; protein_id "XP_036360022.1"; exon_number "14";
NC_042997.1	Gnomon	CDS	114547391	114547435	.	-	2	gene_id "LOC115218331"; db_xref "GeneID:115218331"; gbkey "CDS"; gene "LOC115218331"; ID ""; gene_name "LOC115218331"; transcript_id "XM_036504129.1"; product "adhesive plaque matrix protein-like isoform X5"; protein_id "XP_036360022.1"; exon_number "13";
NC_042997.1	Gnomon	CDS	114550689	114550730	.	-	2	gene_id "LOC115218331"; db_xref "GeneID:115218331"; gbkey "CDS"; gene "LOC115218331"; ID ""; gene_name "LOC115218331"; transcript_id "XM_036504129.1"; product "adhesive plaque matrix protein-like isoform X5"; protein_id "XP_036360022.1"; exon_number "12";
NC_042997.1	Gnomon	CDS	114554111	114554152	.	-	2	gene_id "LOC115218331"; db_xref "GeneID:115218331"; gbkey "CDS"; gene "LOC115218331"; ID ""; gene_name "LOC115218331"; transcript_id "XM_036504129.1"; product "adhesive plaque matrix protein-like isoform X5"; protein_id "XP_036360022.1"; exon_number "11";
NC_042997.1	Gnomon	CDS	114565951	114565992	.	-	2	gene_id "LOC115218331"; db_xref "GeneID:115218331"; gbkey "CDS"; gene "LOC115218331"; ID ""; gene_name "LOC115218331"; transcript_id "XM_036504129.1"; product "adhesive plaque matrix protein-like isoform X5"; protein_id "XP_036360022.1"; exon_number "10";
NC_042997.1	Gnomon	CDS	114570057	114570101	.	-	2	gene_id "LOC115218331"; db_xref "GeneID:115218331"; gbkey "CDS"; gene "LOC115218331"; ID ""; gene_name "LOC115218331"; transcript_id "XM_036504129.1"; product "adhesive plaque matrix protein-like isoform X5"; protein_id "XP_036360022.1"; exon_number "9";
NC_042997.1	Gnomon	CDS	114572083	114572121	.	-	2	gene_id "LOC115218331"; db_xref "GeneID:115218331"; gbkey "CDS"; gene "LOC115218331"; ID ""; gene_name "LOC115218331"; transcript_id "XM_036504129.1"; product "adhesive plaque matrix protein-like isoform X5"; protein_id "XP_036360022.1"; exon_number "8";
NC_042997.1	Gnomon	CDS	114573322	114573366	.	-	2	gene_id "LOC115218331"; db_xref "GeneID:115218331"; gbkey "CDS"; gene "LOC115218331"; ID ""; gene_name "LOC115218331"; transcript_id "XM_036504129.1"; product "adhesive plaque matrix protein-like isoform X5"; protein_id "XP_036360022.1"; exon_number "7";
NC_042997.1	Gnomon	CDS	114580097	114580135	.	-	2	gene_id "LOC115218331"; db_xref "GeneID:115218331"; gbkey "CDS"; gene "LOC115218331"; ID ""; gene_name "LOC115218331"; transcript_id "XM_036504129.1"; product "adhesive plaque matrix protein-like isoform X5"; protein_id "XP_036360022.1"; exon_number "6";
NC_042997.1	Gnomon	CDS	114582120	114582170	.	-	2	gene_id "LOC115218331"; db_xref "GeneID:115218331"; gbkey "CDS"; gene "LOC115218331"; ID ""; gene_name "LOC115218331"; transcript_id "XM_036504129.1"; product "adhesive plaque matrix protein-like isoform X5"; protein_id "XP_036360022.1"; exon_number "5";
NC_042997.1	Gnomon	CDS	114583781	114583828	.	-	2	gene_id "LOC115218331"; db_xref "GeneID:115218331"; gbkey "CDS"; gene "LOC115218331"; ID ""; gene_name "LOC115218331"; transcript_id "XM_036504129.1"; product "adhesive plaque matrix protein-like isoform X5"; protein_id "XP_036360022.1"; exon_number "4";
NC_042997.1	Gnomon	CDS	114586091	114586135	.	-	2	gene_id "LOC115218331"; db_xref "GeneID:115218331"; gbkey "CDS"; gene "LOC115218331"; ID ""; gene_name "LOC115218331"; transcript_id "XM_036504129.1"; product "adhesive plaque matrix protein-like isoform X5"; protein_id "XP_036360022.1"; exon_number "3";
NC_042997.1	Gnomon	CDS	114587589	114587651	.	-	2	gene_id "LOC115218331"; db_xref "GeneID:115218331"; gbkey "CDS"; gene "LOC115218331"; ID ""; gene_name "LOC115218331"; transcript_id "XM_036504129.1"; product "adhesive plaque matrix protein-like isoform X5"; protein_id "XP_036360022.1"; exon_number "2";
NC_042997.1	Gnomon	CDS	114589648	114589687	.	-	0	gene_id "LOC115218331"; db_xref "GeneID:115218331"; gbkey "CDS"; gene "LOC115218331"; ID ""; gene_name "LOC115218331"; transcript_id "XM_036504129.1"; product "adhesive plaque matrix protein-like isoform X5"; protein_id "XP_036360022.1"; exon_number "1";
NC_042997.1	Gnomon	exon	114525820	114525971	.	-	.	gene_id "LOC115218331"; db_xref "GeneID:115218331"; gbkey "mRNA"; gene "LOC115218331"; ID ""; gene_name "LOC115218331"; transcript_id "XM_036504129.1"; product "adhesive plaque matrix protein-like, transcript variant X5"; exon_number "19"; model_evidence "Supporting evidence includes similarity to: 100% coverage of the annotated genomic feature by RNAseq alignments, including 10 samples with support for all annotated introns";
NC_042997.1	Gnomon	exon	114530563	114530711	.	-	.	gene_id "LOC115218331"; db_xref "GeneID:115218331"; gbkey "mRNA"; gene "LOC115218331"; ID ""; gene_name "LOC115218331"; transcript_id "XM_036504129.1"; product "adhesive plaque matrix protein-like, transcript variant X5"; exon_number "18"; model_evidence "Supporting evidence includes similarity to: 100% coverage of the annotated genomic feature by RNAseq alignments, including 10 samples with support for all annotated introns";
NC_042997.1	Gnomon	exon	114532888	114533017	.	-	.	gene_id "LOC115218331"; db_xref "GeneID:115218331"; gbkey "mRNA"; gene "LOC115218331"; ID ""; gene_name "LOC115218331"; transcript_id "XM_036504129.1"; product "adhesive plaque matrix protein-like, transcript variant X5"; exon_number "17"; model_evidence "Supporting evidence includes similarity to: 100% coverage of the annotated genomic feature by RNAseq alignments, including 10 samples with support for all annotated introns";
NC_042997.1	Gnomon	exon	114536782	114536806	.	-	.	gene_id "LOC115218331"; db_xref "GeneID:115218331"; gbkey "mRNA"; gene "LOC115218331"; ID ""; gene_name "LOC115218331"; transcript_id "XM_036504129.1"; product "adhesive plaque matrix protein-like, transcript variant X5"; exon_number "16"; model_evidence "Supporting evidence includes similarity to: 100% coverage of the annotated genomic feature by RNAseq alignments, including 10 samples with support for all annotated introns";
NC_042997.1	Gnomon	exon	114538494	114538708	.	-	.	gene_id "LOC115218331"; db_xref "GeneID:115218331"; gbkey "mRNA"; gene "LOC115218331"; ID ""; gene_name "LOC115218331"; transcript_id "XM_036504129.1"; product "adhesive plaque matrix protein-like, transcript variant X5"; exon_number "15"; model_evidence "Supporting evidence includes similarity to: 100% coverage of the annotated genomic feature by RNAseq alignments, including 10 samples with support for all annotated introns";
NC_042997.1	Gnomon	exon	114542348	114542455	.	-	.	gene_id "LOC115218331"; db_xref "GeneID:115218331"; gbkey "mRNA"; gene "LOC115218331"; ID ""; gene_name "LOC115218331"; transcript_id "XM_036504129.1"; product "adhesive plaque matrix protein-like, transcript variant X5"; exon_number "14"; model_evidence "Supporting evidence includes similarity to: 100% coverage of the annotated genomic feature by RNAseq alignments, including 10 samples with support for all annotated introns";
NC_042997.1	Gnomon	exon	114547391	114547435	.	-	.	gene_id "LOC115218331"; db_xref "GeneID:115218331"; gbkey "mRNA"; gene "LOC115218331"; ID ""; gene_name "LOC115218331"; transcript_id "XM_036504129.1"; product "adhesive plaque matrix protein-like, transcript variant X5"; exon_number "13"; model_evidence "Supporting evidence includes similarity to: 100% coverage of the annotated genomic feature by RNAseq alignments, including 10 samples with support for all annotated introns";
NC_042997.1	Gnomon	exon	114550689	114550730	.	-	.	gene_id "LOC115218331"; db_xref "GeneID:115218331"; gbkey "mRNA"; gene "LOC115218331"; ID ""; gene_name "LOC115218331"; transcript_id "XM_036504129.1"; product "adhesive plaque matrix protein-like, transcript variant X5"; exon_number "12"; model_evidence "Supporting evidence includes similarity to: 100% coverage of the annotated genomic feature by RNAseq alignments, including 10 samples with support for all annotated introns";
NC_042997.1	Gnomon	exon	114554111	114554152	.	-	.	gene_id "LOC115218331"; db_xref "GeneID:115218331"; gbkey "mRNA"; gene "LOC115218331"; ID ""; gene_name "LOC115218331"; transcript_id "XM_036504129.1"; product "adhesive plaque matrix protein-like, transcript variant X5"; exon_number "11"; model_evidence "Supporting evidence includes similarity to: 100% coverage of the annotated genomic feature by RNAseq alignments, including 10 samples with support for all annotated introns";
NC_042997.1	Gnomon	exon	114565951	114565992	.	-	.	gene_id "LOC115218331"; db_xref "GeneID:115218331"; gbkey "mRNA"; gene "LOC115218331"; ID ""; gene_name "LOC115218331"; transcript_id "XM_036504129.1"; product "adhesive plaque matrix protein-like, transcript variant X5"; exon_number "10"; model_evidence "Supporting evidence includes similarity to: 100% coverage of the annotated genomic feature by RNAseq alignments, including 10 samples with support for all annotated introns";
NC_042997.1	Gnomon	exon	114570057	114570101	.	-	.	gene_id "LOC115218331"; db_xref "GeneID:115218331"; gbkey "mRNA"; gene "LOC115218331"; ID ""; gene_name "LOC115218331"; transcript_id "XM_036504129.1"; product "adhesive plaque matrix protein-like, transcript variant X5"; exon_number "9"; model_evidence "Supporting evidence includes similarity to: 100% coverage of the annotated genomic feature by RNAseq alignments, including 10 samples with support for all annotated introns";
NC_042997.1	Gnomon	exon	114572083	114572121	.	-	.	gene_id "LOC115218331"; db_xref "GeneID:115218331"; gbkey "mRNA"; gene "LOC115218331"; ID ""; gene_name "LOC115218331"; transcript_id "XM_036504129.1"; product "adhesive plaque matrix protein-like, transcript variant X5"; exon_number "8"; model_evidence "Supporting evidence includes similarity to: 100% coverage of the annotated genomic feature by RNAseq alignments, including 10 samples with support for all annotated introns";
NC_042997.1	Gnomon	exon	114573322	114573366	.	-	.	gene_id "LOC115218331"; db_xref "GeneID:115218331"; gbkey "mRNA"; gene "LOC115218331"; ID ""; gene_name "LOC115218331"; transcript_id "XM_036504129.1"; product "adhesive plaque matrix protein-like, transcript variant X5"; exon_number "7"; model_evidence "Supporting evidence includes similarity to: 100% coverage of the annotated genomic feature by RNAseq alignments, including 10 samples with support for all annotated introns";
NC_042997.1	Gnomon	exon	114580097	114580135	.	-	.	gene_id "LOC115218331"; db_xref "GeneID:115218331"; gbkey "mRNA"; gene "LOC115218331"; ID ""; gene_name "LOC115218331"; transcript_id "XM_036504129.1"; product "adhesive plaque matrix protein-like, transcript variant X5"; exon_number "6"; model_evidence "Supporting evidence includes similarity to: 100% coverage of the annotated genomic feature by RNAseq alignments, including 10 samples with support for all annotated introns";
NC_042997.1	Gnomon	exon	114582120	114582170	.	-	.	gene_id "LOC115218331"; db_xref "GeneID:115218331"; gbkey "mRNA"; gene "LOC115218331"; ID ""; gene_name "LOC115218331"; transcript_id "XM_036504129.1"; product "adhesive plaque matrix protein-like, transcript variant X5"; exon_number "5"; model_evidence "Supporting evidence includes similarity to: 100% coverage of the annotated genomic feature by RNAseq alignments, including 10 samples with support for all annotated introns";
NC_042997.1	Gnomon	exon	114583781	114583828	.	-	.	gene_id "LOC115218331"; db_xref "GeneID:115218331"; gbkey "mRNA"; gene "LOC115218331"; ID ""; gene_name "LOC115218331"; transcript_id "XM_036504129.1"; product "adhesive plaque matrix protein-like, transcript variant X5"; exon_number "4"; model_evidence "Supporting evidence includes similarity to: 100% coverage of the annotated genomic feature by RNAseq alignments, including 10 samples with support for all annotated introns";
NC_042997.1	Gnomon	exon	114586091	114586135	.	-	.	gene_id "LOC115218331"; db_xref "GeneID:115218331"; gbkey "mRNA"; gene "LOC115218331"; ID ""; gene_name "LOC115218331"; transcript_id "XM_036504129.1"; product "adhesive plaque matrix protein-like, transcript variant X5"; exon_number "3"; model_evidence "Supporting evidence includes similarity to: 100% coverage of the annotated genomic feature by RNAseq alignments, including 10 samples with support for all annotated introns";
NC_042997.1	Gnomon	exon	114587589	114587651	.	-	.	gene_id "LOC115218331"; db_xref "GeneID:115218331"; gbkey "mRNA"; gene "LOC115218331"; ID ""; gene_name "LOC115218331"; transcript_id "XM_036504129.1"; product "adhesive plaque matrix protein-like, transcript variant X5"; exon_number "2"; model_evidence "Supporting evidence includes similarity to: 100% coverage of the annotated genomic feature by RNAseq alignments, including 10 samples with support for all annotated introns";
NC_042997.1	Gnomon	exon	114589648	114589747	.	-	.	gene_id "LOC115218331"; db_xref "GeneID:115218331"; gbkey "mRNA"; gene "LOC115218331"; ID ""; gene_name "LOC115218331"; transcript_id "XM_036504129.1"; product "adhesive plaque matrix protein-like, transcript variant X5"; exon_number "1"; model_evidence "Supporting evidence includes similarity to: 100% coverage of the annotated genomic feature by RNAseq alignments, including 10 samples with support for all annotated introns";
NC_042997.1	Gnomon	start_codon	114589685	114589687	.	-	0	gene_id "LOC115218331"; db_xref "GeneID:115218331"; gbkey "CDS"; gene "LOC115218331"; ID ""; gene_name "LOC115218331"; transcript_id "XM_036504129.1"; product "adhesive plaque matrix protein-like isoform X5"; protein_id "XP_036360022.1"; exon_number "1";
NC_042997.1	Gnomon	stop_codon	114525868	114525870	.	-	0	gene_id "LOC115218331"; db_xref "GeneID:115218331"; gbkey "CDS"; gene "LOC115218331"; ID ""; gene_name "LOC115218331"; transcript_id "XM_036504129.1"; product "adhesive plaque matrix protein-like isoform X5"; protein_id "XP_036360022.1"; exon_number "19";
NC_042997.1	Gnomon	transcript	114525820	114589747	.	-	.	gene_id "LOC115218331"; ID "XM_036504139.1"; gene_name "LOC115218331"; transcript_id "XM_036504139.1";
NC_042997.1	Gnomon	CDS	114525871	114525971	.	-	2	gene_id "LOC115218331"; db_xref "GeneID:115218331"; gbkey "CDS"; gene "LOC115218331"; ID ""; gene_name "LOC115218331"; transcript_id "XM_036504139.1"; product "adhesive plaque matrix protein-like isoform X7"; protein_id "XP_036360032.1"; exon_number "19";
NC_042997.1	Gnomon	CDS	114530563	114530711	.	-	1	gene_id "LOC115218331"; db_xref "GeneID:115218331"; gbkey "CDS"; gene "LOC115218331"; ID ""; gene_name "LOC115218331"; transcript_id "XM_036504139.1"; product "adhesive plaque matrix protein-like isoform X7"; protein_id "XP_036360032.1"; exon_number "18";
NC_042997.1	Gnomon	CDS	114532888	114533017	.	-	2	gene_id "LOC115218331"; db_xref "GeneID:115218331"; gbkey "CDS"; gene "LOC115218331"; ID ""; gene_name "LOC115218331"; transcript_id "XM_036504139.1"; product "adhesive plaque matrix protein-like isoform X7"; protein_id "XP_036360032.1"; exon_number "17";
NC_042997.1	Gnomon	CDS	114536782	114536806	.	-	0	gene_id "LOC115218331"; db_xref "GeneID:115218331"; gbkey "CDS"; gene "LOC115218331"; ID ""; gene_name "LOC115218331"; transcript_id "XM_036504139.1"; product "adhesive plaque matrix protein-like isoform X7"; protein_id "XP_036360032.1"; exon_number "16";
NC_042997.1	Gnomon	CDS	114538494	114538708	.	-	2	gene_id "LOC115218331"; db_xref "GeneID:115218331"; gbkey "CDS"; gene "LOC115218331"; ID ""; gene_name "LOC115218331"; transcript_id "XM_036504139.1"; product "adhesive plaque matrix protein-like isoform X7"; protein_id "XP_036360032.1"; exon_number "15";
NC_042997.1	Gnomon	CDS	114542348	114542455	.	-	2	gene_id "LOC115218331"; db_xref "GeneID:115218331"; gbkey "CDS"; gene "LOC115218331"; ID ""; gene_name "LOC115218331"; transcript_id "XM_036504139.1"; product "adhesive plaque matrix protein-like isoform X7"; protein_id "XP_036360032.1"; exon_number "14";
NC_042997.1	Gnomon	CDS	114547391	114547435	.	-	2	gene_id "LOC115218331"; db_xref "GeneID:115218331"; gbkey "CDS"; gene "LOC115218331"; ID ""; gene_name "LOC115218331"; transcript_id "XM_036504139.1"; product "adhesive plaque matrix protein-like isoform X7"; protein_id "XP_036360032.1"; exon_number "13";
NC_042997.1	Gnomon	CDS	114550689	114550730	.	-	2	gene_id "LOC115218331"; db_xref "GeneID:115218331"; gbkey "CDS"; gene "LOC115218331"; ID ""; gene_name "LOC115218331"; transcript_id "XM_036504139.1"; product "adhesive plaque matrix protein-like isoform X7"; protein_id "XP_036360032.1"; exon_number "12";
NC_042997.1	Gnomon	CDS	114554111	114554152	.	-	2	gene_id "LOC115218331"; db_xref "GeneID:115218331"; gbkey "CDS"; gene "LOC115218331"; ID ""; gene_name "LOC115218331"; transcript_id "XM_036504139.1"; product "adhesive plaque matrix protein-like isoform X7"; protein_id "XP_036360032.1"; exon_number "11";
NC_042997.1	Gnomon	CDS	114565951	114565992	.	-	2	gene_id "LOC115218331"; db_xref "GeneID:115218331"; gbkey "CDS"; gene "LOC115218331"; ID ""; gene_name "LOC115218331"; transcript_id "XM_036504139.1"; product "adhesive plaque matrix protein-like isoform X7"; protein_id "XP_036360032.1"; exon_number "10";
NC_042997.1	Gnomon	CDS	114570057	114570101	.	-	2	gene_id "LOC115218331"; db_xref "GeneID:115218331"; gbkey "CDS"; gene "LOC115218331"; ID ""; gene_name "LOC115218331"; transcript_id "XM_036504139.1"; product "adhesive plaque matrix protein-like isoform X7"; protein_id "XP_036360032.1"; exon_number "9";
NC_042997.1	Gnomon	CDS	114574943	114574981	.	-	2	gene_id "LOC115218331"; db_xref "GeneID:115218331"; gbkey "CDS"; gene "LOC115218331"; ID ""; gene_name "LOC115218331"; transcript_id "XM_036504139.1"; product "adhesive plaque matrix protein-like isoform X7"; protein_id "XP_036360032.1"; exon_number "8";
NC_042997.1	Gnomon	CDS	114576777	114576821	.	-	2	gene_id "LOC115218331"; db_xref "GeneID:115218331"; gbkey "CDS"; gene "LOC115218331"; ID ""; gene_name "LOC115218331"; transcript_id "XM_036504139.1"; product "adhesive plaque matrix protein-like isoform X7"; protein_id "XP_036360032.1"; exon_number "7";
NC_042997.1	Gnomon	CDS	114580097	114580135	.	-	2	gene_id "LOC115218331"; db_xref "GeneID:115218331"; gbkey "CDS"; gene "LOC115218331"; ID ""; gene_name "LOC115218331"; transcript_id "XM_036504139.1"; product "adhesive plaque matrix protein-like isoform X7"; protein_id "XP_036360032.1"; exon_number "6";
NC_042997.1	Gnomon	CDS	114582120	114582170	.	-	2	gene_id "LOC115218331"; db_xref "GeneID:115218331"; gbkey "CDS"; gene "LOC115218331"; ID ""; gene_name "LOC115218331"; transcript_id "XM_036504139.1"; product "adhesive plaque matrix protein-like isoform X7"; protein_id "XP_036360032.1"; exon_number "5";
NC_042997.1	Gnomon	CDS	114583781	114583828	.	-	2	gene_id "LOC115218331"; db_xref "GeneID:115218331"; gbkey "CDS"; gene "LOC115218331"; ID ""; gene_name "LOC115218331"; transcript_id "XM_036504139.1"; product "adhesive plaque matrix protein-like isoform X7"; protein_id "XP_036360032.1"; exon_number "4";
NC_042997.1	Gnomon	CDS	114586091	114586135	.	-	2	gene_id "LOC115218331"; db_xref "GeneID:115218331"; gbkey "CDS"; gene "LOC115218331"; ID ""; gene_name "LOC115218331"; transcript_id "XM_036504139.1"; product "adhesive plaque matrix protein-like isoform X7"; protein_id "XP_036360032.1"; exon_number "3";
NC_042997.1	Gnomon	CDS	114587589	114587651	.	-	2	gene_id "LOC115218331"; db_xref "GeneID:115218331"; gbkey "CDS"; gene "LOC115218331"; ID ""; gene_name "LOC115218331"; transcript_id "XM_036504139.1"; product "adhesive plaque matrix protein-like isoform X7"; protein_id "XP_036360032.1"; exon_number "2";
NC_042997.1	Gnomon	CDS	114589648	114589687	.	-	0	gene_id "LOC115218331"; db_xref "GeneID:115218331"; gbkey "CDS"; gene "LOC115218331"; ID ""; gene_name "LOC115218331"; transcript_id "XM_036504139.1"; product "adhesive plaque matrix protein-like isoform X7"; protein_id "XP_036360032.1"; exon_number "1";
NC_042997.1	Gnomon	exon	114525820	114525971	.	-	.	gene_id "LOC115218331"; db_xref "GeneID:115218331"; gbkey "mRNA"; gene "LOC115218331"; ID ""; gene_name "LOC115218331"; transcript_id "XM_036504139.1"; product "adhesive plaque matrix protein-like, transcript variant X7"; exon_number "19"; model_evidence "Supporting evidence includes similarity to: 100% coverage of the annotated genomic feature by RNAseq alignments, including 13 samples with support for all annotated introns";
NC_042997.1	Gnomon	exon	114530563	114530711	.	-	.	gene_id "LOC115218331"; db_xref "GeneID:115218331"; gbkey "mRNA"; gene "LOC115218331"; ID ""; gene_name "LOC115218331"; transcript_id "XM_036504139.1"; product "adhesive plaque matrix protein-like, transcript variant X7"; exon_number "18"; model_evidence "Supporting evidence includes similarity to: 100% coverage of the annotated genomic feature by RNAseq alignments, including 13 samples with support for all annotated introns";
NC_042997.1	Gnomon	exon	114532888	114533017	.	-	.	gene_id "LOC115218331"; db_xref "GeneID:115218331"; gbkey "mRNA"; gene "LOC115218331"; ID ""; gene_name "LOC115218331"; transcript_id "XM_036504139.1"; product "adhesive plaque matrix protein-like, transcript variant X7"; exon_number "17"; model_evidence "Supporting evidence includes similarity to: 100% coverage of the annotated genomic feature by RNAseq alignments, including 13 samples with support for all annotated introns";
NC_042997.1	Gnomon	exon	114536782	114536806	.	-	.	gene_id "LOC115218331"; db_xref "GeneID:115218331"; gbkey "mRNA"; gene "LOC115218331"; ID ""; gene_name "LOC115218331"; transcript_id "XM_036504139.1"; product "adhesive plaque matrix protein-like, transcript variant X7"; exon_number "16"; model_evidence "Supporting evidence includes similarity to: 100% coverage of the annotated genomic feature by RNAseq alignments, including 13 samples with support for all annotated introns";
NC_042997.1	Gnomon	exon	114538494	114538708	.	-	.	gene_id "LOC115218331"; db_xref "GeneID:115218331"; gbkey "mRNA"; gene "LOC115218331"; ID ""; gene_name "LOC115218331"; transcript_id "XM_036504139.1"; product "adhesive plaque matrix protein-like, transcript variant X7"; exon_number "15"; model_evidence "Supporting evidence includes similarity to: 100% coverage of the annotated genomic feature by RNAseq alignments, including 13 samples with support for all annotated introns";
NC_042997.1	Gnomon	exon	114542348	114542455	.	-	.	gene_id "LOC115218331"; db_xref "GeneID:115218331"; gbkey "mRNA"; gene "LOC115218331"; ID ""; gene_name "LOC115218331"; transcript_id "XM_036504139.1"; product "adhesive plaque matrix protein-like, transcript variant X7"; exon_number "14"; model_evidence "Supporting evidence includes similarity to: 100% coverage of the annotated genomic feature by RNAseq alignments, including 13 samples with support for all annotated introns";
NC_042997.1	Gnomon	exon	114547391	114547435	.	-	.	gene_id "LOC115218331"; db_xref "GeneID:115218331"; gbkey "mRNA"; gene "LOC115218331"; ID ""; gene_name "LOC115218331"; transcript_id "XM_036504139.1"; product "adhesive plaque matrix protein-like, transcript variant X7"; exon_number "13"; model_evidence "Supporting evidence includes similarity to: 100% coverage of the annotated genomic feature by RNAseq alignments, including 13 samples with support for all annotated introns";
NC_042997.1	Gnomon	exon	114550689	114550730	.	-	.	gene_id "LOC115218331"; db_xref "GeneID:115218331"; gbkey "mRNA"; gene "LOC115218331"; ID ""; gene_name "LOC115218331"; transcript_id "XM_036504139.1"; product "adhesive plaque matrix protein-like, transcript variant X7"; exon_number "12"; model_evidence "Supporting evidence includes similarity to: 100% coverage of the annotated genomic feature by RNAseq alignments, including 13 samples with support for all annotated introns";
NC_042997.1	Gnomon	exon	114554111	114554152	.	-	.	gene_id "LOC115218331"; db_xref "GeneID:115218331"; gbkey "mRNA"; gene "LOC115218331"; ID ""; gene_name "LOC115218331"; transcript_id "XM_036504139.1"; product "adhesive plaque matrix protein-like, transcript variant X7"; exon_number "11"; model_evidence "Supporting evidence includes similarity to: 100% coverage of the annotated genomic feature by RNAseq alignments, including 13 samples with support for all annotated introns";
NC_042997.1	Gnomon	exon	114565951	114565992	.	-	.	gene_id "LOC115218331"; db_xref "GeneID:115218331"; gbkey "mRNA"; gene "LOC115218331"; ID ""; gene_name "LOC115218331"; transcript_id "XM_036504139.1"; product "adhesive plaque matrix protein-like, transcript variant X7"; exon_number "10"; model_evidence "Supporting evidence includes similarity to: 100% coverage of the annotated genomic feature by RNAseq alignments, including 13 samples with support for all annotated introns";
NC_042997.1	Gnomon	exon	114570057	114570101	.	-	.	gene_id "LOC115218331"; db_xref "GeneID:115218331"; gbkey "mRNA"; gene "LOC115218331"; ID ""; gene_name "LOC115218331"; transcript_id "XM_036504139.1"; product "adhesive plaque matrix protein-like, transcript variant X7"; exon_number "9"; model_evidence "Supporting evidence includes similarity to: 100% coverage of the annotated genomic feature by RNAseq alignments, including 13 samples with support for all annotated introns";
NC_042997.1	Gnomon	exon	114574943	114574981	.	-	.	gene_id "LOC115218331"; db_xref "GeneID:115218331"; gbkey "mRNA"; gene "LOC115218331"; ID ""; gene_name "LOC115218331"; transcript_id "XM_036504139.1"; product "adhesive plaque matrix protein-like, transcript variant X7"; exon_number "8"; model_evidence "Supporting evidence includes similarity to: 100% coverage of the annotated genomic feature by RNAseq alignments, including 13 samples with support for all annotated introns";
NC_042997.1	Gnomon	exon	114576777	114576821	.	-	.	gene_id "LOC115218331"; db_xref "GeneID:115218331"; gbkey "mRNA"; gene "LOC115218331"; ID ""; gene_name "LOC115218331"; transcript_id "XM_036504139.1"; product "adhesive plaque matrix protein-like, transcript variant X7"; exon_number "7"; model_evidence "Supporting evidence includes similarity to: 100% coverage of the annotated genomic feature by RNAseq alignments, including 13 samples with support for all annotated introns";
NC_042997.1	Gnomon	exon	114580097	114580135	.	-	.	gene_id "LOC115218331"; db_xref "GeneID:115218331"; gbkey "mRNA"; gene "LOC115218331"; ID ""; gene_name "LOC115218331"; transcript_id "XM_036504139.1"; product "adhesive plaque matrix protein-like, transcript variant X7"; exon_number "6"; model_evidence "Supporting evidence includes similarity to: 100% coverage of the annotated genomic feature by RNAseq alignments, including 13 samples with support for all annotated introns";
NC_042997.1	Gnomon	exon	114582120	114582170	.	-	.	gene_id "LOC115218331"; db_xref "GeneID:115218331"; gbkey "mRNA"; gene "LOC115218331"; ID ""; gene_name "LOC115218331"; transcript_id "XM_036504139.1"; product "adhesive plaque matrix protein-like, transcript variant X7"; exon_number "5"; model_evidence "Supporting evidence includes similarity to: 100% coverage of the annotated genomic feature by RNAseq alignments, including 13 samples with support for all annotated introns";
NC_042997.1	Gnomon	exon	114583781	114583828	.	-	.	gene_id "LOC115218331"; db_xref "GeneID:115218331"; gbkey "mRNA"; gene "LOC115218331"; ID ""; gene_name "LOC115218331"; transcript_id "XM_036504139.1"; product "adhesive plaque matrix protein-like, transcript variant X7"; exon_number "4"; model_evidence "Supporting evidence includes similarity to: 100% coverage of the annotated genomic feature by RNAseq alignments, including 13 samples with support for all annotated introns";
NC_042997.1	Gnomon	exon	114586091	114586135	.	-	.	gene_id "LOC115218331"; db_xref "GeneID:115218331"; gbkey "mRNA"; gene "LOC115218331"; ID ""; gene_name "LOC115218331"; transcript_id "XM_036504139.1"; product "adhesive plaque matrix protein-like, transcript variant X7"; exon_number "3"; model_evidence "Supporting evidence includes similarity to: 100% coverage of the annotated genomic feature by RNAseq alignments, including 13 samples with support for all annotated introns";
NC_042997.1	Gnomon	exon	114587589	114587651	.	-	.	gene_id "LOC115218331"; db_xref "GeneID:115218331"; gbkey "mRNA"; gene "LOC115218331"; ID ""; gene_name "LOC115218331"; transcript_id "XM_036504139.1"; product "adhesive plaque matrix protein-like, transcript variant X7"; exon_number "2"; model_evidence "Supporting evidence includes similarity to: 100% coverage of the annotated genomic feature by RNAseq alignments, including 13 samples with support for all annotated introns";
NC_042997.1	Gnomon	exon	114589648	114589747	.	-	.	gene_id "LOC115218331"; db_xref "GeneID:115218331"; gbkey "mRNA"; gene "LOC115218331"; ID ""; gene_name "LOC115218331"; transcript_id "XM_036504139.1"; product "adhesive plaque matrix protein-like, transcript variant X7"; exon_number "1"; model_evidence "Supporting evidence includes similarity to: 100% coverage of the annotated genomic feature by RNAseq alignments, including 13 samples with support for all annotated introns";
NC_042997.1	Gnomon	start_codon	114589685	114589687	.	-	0	gene_id "LOC115218331"; db_xref "GeneID:115218331"; gbkey "CDS"; gene "LOC115218331"; ID ""; gene_name "LOC115218331"; transcript_id "XM_036504139.1"; product "adhesive plaque matrix protein-like isoform X7"; protein_id "XP_036360032.1"; exon_number "1";
NC_042997.1	Gnomon	stop_codon	114525868	114525870	.	-	0	gene_id "LOC115218331"; db_xref "GeneID:115218331"; gbkey "CDS"; gene "LOC115218331"; ID ""; gene_name "LOC115218331"; transcript_id "XM_036504139.1"; product "adhesive plaque matrix protein-like isoform X7"; protein_id "XP_036360032.1"; exon_number "19";
NC_042997.1	Gnomon	transcript	114525820	114589747	.	-	.	gene_id "LOC115218331"; ID "XM_036504143.1"; gene_name "LOC115218331"; transcript_id "XM_036504143.1";
NC_042997.1	Gnomon	CDS	114525871	114525971	.	-	2	gene_id "LOC115218331"; db_xref "GeneID:115218331"; gbkey "CDS"; gene "LOC115218331"; ID ""; gene_name "LOC115218331"; transcript_id "XM_036504143.1"; product "adhesive plaque matrix protein-like isoform X8"; protein_id "XP_036360036.1"; exon_number "18";
NC_042997.1	Gnomon	CDS	114530563	114530711	.	-	1	gene_id "LOC115218331"; db_xref "GeneID:115218331"; gbkey "CDS"; gene "LOC115218331"; ID ""; gene_name "LOC115218331"; transcript_id "XM_036504143.1"; product "adhesive plaque matrix protein-like isoform X8"; protein_id "XP_036360036.1"; exon_number "17";
NC_042997.1	Gnomon	CDS	114532888	114533017	.	-	2	gene_id "LOC115218331"; db_xref "GeneID:115218331"; gbkey "CDS"; gene "LOC115218331"; ID ""; gene_name "LOC115218331"; transcript_id "XM_036504143.1"; product "adhesive plaque matrix protein-like isoform X8"; protein_id "XP_036360036.1"; exon_number "16";
NC_042997.1	Gnomon	CDS	114536782	114536806	.	-	0	gene_id "LOC115218331"; db_xref "GeneID:115218331"; gbkey "CDS"; gene "LOC115218331"; ID ""; gene_name "LOC115218331"; transcript_id "XM_036504143.1"; product "adhesive plaque matrix protein-like isoform X8"; protein_id "XP_036360036.1"; exon_number "15";
NC_042997.1	Gnomon	CDS	114538494	114538708	.	-	2	gene_id "LOC115218331"; db_xref "GeneID:115218331"; gbkey "CDS"; gene "LOC115218331"; ID ""; gene_name "LOC115218331"; transcript_id "XM_036504143.1"; product "adhesive plaque matrix protein-like isoform X8"; protein_id "XP_036360036.1"; exon_number "14";
NC_042997.1	Gnomon	CDS	114542348	114542455	.	-	2	gene_id "LOC115218331"; db_xref "GeneID:115218331"; gbkey "CDS"; gene "LOC115218331"; ID ""; gene_name "LOC115218331"; transcript_id "XM_036504143.1"; product "adhesive plaque matrix protein-like isoform X8"; protein_id "XP_036360036.1"; exon_number "13";
NC_042997.1	Gnomon	CDS	114547391	114547435	.	-	2	gene_id "LOC115218331"; db_xref "GeneID:115218331"; gbkey "CDS"; gene "LOC115218331"; ID ""; gene_name "LOC115218331"; transcript_id "XM_036504143.1"; product "adhesive plaque matrix protein-like isoform X8"; protein_id "XP_036360036.1"; exon_number "12";
NC_042997.1	Gnomon	CDS	114550689	114550730	.	-	2	gene_id "LOC115218331"; db_xref "GeneID:115218331"; gbkey "CDS"; gene "LOC115218331"; ID ""; gene_name "LOC115218331"; transcript_id "XM_036504143.1"; product "adhesive plaque matrix protein-like isoform X8"; protein_id "XP_036360036.1"; exon_number "11";
NC_042997.1	Gnomon	CDS	114554111	114554152	.	-	2	gene_id "LOC115218331"; db_xref "GeneID:115218331"; gbkey "CDS"; gene "LOC115218331"; ID ""; gene_name "LOC115218331"; transcript_id "XM_036504143.1"; product "adhesive plaque matrix protein-like isoform X8"; protein_id "XP_036360036.1"; exon_number "10";
NC_042997.1	Gnomon	CDS	114565951	114565992	.	-	2	gene_id "LOC115218331"; db_xref "GeneID:115218331"; gbkey "CDS"; gene "LOC115218331"; ID ""; gene_name "LOC115218331"; transcript_id "XM_036504143.1"; product "adhesive plaque matrix protein-like isoform X8"; protein_id "XP_036360036.1"; exon_number "9";
NC_042997.1	Gnomon	CDS	114572083	114572121	.	-	2	gene_id "LOC115218331"; db_xref "GeneID:115218331"; gbkey "CDS"; gene "LOC115218331"; ID ""; gene_name "LOC115218331"; transcript_id "XM_036504143.1"; product "adhesive plaque matrix protein-like isoform X8"; protein_id "XP_036360036.1"; exon_number "8";
NC_042997.1	Gnomon	CDS	114576777	114576821	.	-	2	gene_id "LOC115218331"; db_xref "GeneID:115218331"; gbkey "CDS"; gene "LOC115218331"; ID ""; gene_name "LOC115218331"; transcript_id "XM_036504143.1"; product "adhesive plaque matrix protein-like isoform X8"; protein_id "XP_036360036.1"; exon_number "7";
NC_042997.1	Gnomon	CDS	114580097	114580135	.	-	2	gene_id "LOC115218331"; db_xref "GeneID:115218331"; gbkey "CDS"; gene "LOC115218331"; ID ""; gene_name "LOC115218331"; transcript_id "XM_036504143.1"; product "adhesive plaque matrix protein-like isoform X8"; protein_id "XP_036360036.1"; exon_number "6";
NC_042997.1	Gnomon	CDS	114582120	114582170	.	-	2	gene_id "LOC115218331"; db_xref "GeneID:115218331"; gbkey "CDS"; gene "LOC115218331"; ID ""; gene_name "LOC115218331"; transcript_id "XM_036504143.1"; product "adhesive plaque matrix protein-like isoform X8"; protein_id "XP_036360036.1"; exon_number "5";
NC_042997.1	Gnomon	CDS	114583781	114583828	.	-	2	gene_id "LOC115218331"; db_xref "GeneID:115218331"; gbkey "CDS"; gene "LOC115218331"; ID ""; gene_name "LOC115218331"; transcript_id "XM_036504143.1"; product "adhesive plaque matrix protein-like isoform X8"; protein_id "XP_036360036.1"; exon_number "4";
NC_042997.1	Gnomon	CDS	114586091	114586135	.	-	2	gene_id "LOC115218331"; db_xref "GeneID:115218331"; gbkey "CDS"; gene "LOC115218331"; ID ""; gene_name "LOC115218331"; transcript_id "XM_036504143.1"; product "adhesive plaque matrix protein-like isoform X8"; protein_id "XP_036360036.1"; exon_number "3";
NC_042997.1	Gnomon	CDS	114587589	114587651	.	-	2	gene_id "LOC115218331"; db_xref "GeneID:115218331"; gbkey "CDS"; gene "LOC115218331"; ID ""; gene_name "LOC115218331"; transcript_id "XM_036504143.1"; product "adhesive plaque matrix protein-like isoform X8"; protein_id "XP_036360036.1"; exon_number "2";
NC_042997.1	Gnomon	CDS	114589648	114589687	.	-	0	gene_id "LOC115218331"; db_xref "GeneID:115218331"; gbkey "CDS"; gene "LOC115218331"; ID ""; gene_name "LOC115218331"; transcript_id "XM_036504143.1"; product "adhesive plaque matrix protein-like isoform X8"; protein_id "XP_036360036.1"; exon_number "1";
NC_042997.1	Gnomon	exon	114525820	114525971	.	-	.	gene_id "LOC115218331"; db_xref "GeneID:115218331"; gbkey "mRNA"; gene "LOC115218331"; ID ""; gene_name "LOC115218331"; transcript_id "XM_036504143.1"; product "adhesive plaque matrix protein-like, transcript variant X8"; exon_number "18"; model_evidence "Supporting evidence includes similarity to: 100% coverage of the annotated genomic feature by RNAseq alignments, including 12 samples with support for all annotated introns";
NC_042997.1	Gnomon	exon	114530563	114530711	.	-	.	gene_id "LOC115218331"; db_xref "GeneID:115218331"; gbkey "mRNA"; gene "LOC115218331"; ID ""; gene_name "LOC115218331"; transcript_id "XM_036504143.1"; product "adhesive plaque matrix protein-like, transcript variant X8"; exon_number "17"; model_evidence "Supporting evidence includes similarity to: 100% coverage of the annotated genomic feature by RNAseq alignments, including 12 samples with support for all annotated introns";
NC_042997.1	Gnomon	exon	114532888	114533017	.	-	.	gene_id "LOC115218331"; db_xref "GeneID:115218331"; gbkey "mRNA"; gene "LOC115218331"; ID ""; gene_name "LOC115218331"; transcript_id "XM_036504143.1"; product "adhesive plaque matrix protein-like, transcript variant X8"; exon_number "16"; model_evidence "Supporting evidence includes similarity to: 100% coverage of the annotated genomic feature by RNAseq alignments, including 12 samples with support for all annotated introns";
NC_042997.1	Gnomon	exon	114536782	114536806	.	-	.	gene_id "LOC115218331"; db_xref "GeneID:115218331"; gbkey "mRNA"; gene "LOC115218331"; ID ""; gene_name "LOC115218331"; transcript_id "XM_036504143.1"; product "adhesive plaque matrix protein-like, transcript variant X8"; exon_number "15"; model_evidence "Supporting evidence includes similarity to: 100% coverage of the annotated genomic feature by RNAseq alignments, including 12 samples with support for all annotated introns";
NC_042997.1	Gnomon	exon	114538494	114538708	.	-	.	gene_id "LOC115218331"; db_xref "GeneID:115218331"; gbkey "mRNA"; gene "LOC115218331"; ID ""; gene_name "LOC115218331"; transcript_id "XM_036504143.1"; product "adhesive plaque matrix protein-like, transcript variant X8"; exon_number "14"; model_evidence "Supporting evidence includes similarity to: 100% coverage of the annotated genomic feature by RNAseq alignments, including 12 samples with support for all annotated introns";
NC_042997.1	Gnomon	exon	114542348	114542455	.	-	.	gene_id "LOC115218331"; db_xref "GeneID:115218331"; gbkey "mRNA"; gene "LOC115218331"; ID ""; gene_name "LOC115218331"; transcript_id "XM_036504143.1"; product "adhesive plaque matrix protein-like, transcript variant X8"; exon_number "13"; model_evidence "Supporting evidence includes similarity to: 100% coverage of the annotated genomic feature by RNAseq alignments, including 12 samples with support for all annotated introns";
NC_042997.1	Gnomon	exon	114547391	114547435	.	-	.	gene_id "LOC115218331"; db_xref "GeneID:115218331"; gbkey "mRNA"; gene "LOC115218331"; ID ""; gene_name "LOC115218331"; transcript_id "XM_036504143.1"; product "adhesive plaque matrix protein-like, transcript variant X8"; exon_number "12"; model_evidence "Supporting evidence includes similarity to: 100% coverage of the annotated genomic feature by RNAseq alignments, including 12 samples with support for all annotated introns";
NC_042997.1	Gnomon	exon	114550689	114550730	.	-	.	gene_id "LOC115218331"; db_xref "GeneID:115218331"; gbkey "mRNA"; gene "LOC115218331"; ID ""; gene_name "LOC115218331"; transcript_id "XM_036504143.1"; product "adhesive plaque matrix protein-like, transcript variant X8"; exon_number "11"; model_evidence "Supporting evidence includes similarity to: 100% coverage of the annotated genomic feature by RNAseq alignments, including 12 samples with support for all annotated introns";
NC_042997.1	Gnomon	exon	114554111	114554152	.	-	.	gene_id "LOC115218331"; db_xref "GeneID:115218331"; gbkey "mRNA"; gene "LOC115218331"; ID ""; gene_name "LOC115218331"; transcript_id "XM_036504143.1"; product "adhesive plaque matrix protein-like, transcript variant X8"; exon_number "10"; model_evidence "Supporting evidence includes similarity to: 100% coverage of the annotated genomic feature by RNAseq alignments, including 12 samples with support for all annotated introns";
NC_042997.1	Gnomon	exon	114565951	114565992	.	-	.	gene_id "LOC115218331"; db_xref "GeneID:115218331"; gbkey "mRNA"; gene "LOC115218331"; ID ""; gene_name "LOC115218331"; transcript_id "XM_036504143.1"; product "adhesive plaque matrix protein-like, transcript variant X8"; exon_number "9"; model_evidence "Supporting evidence includes similarity to: 100% coverage of the annotated genomic feature by RNAseq alignments, including 12 samples with support for all annotated introns";
NC_042997.1	Gnomon	exon	114572083	114572121	.	-	.	gene_id "LOC115218331"; db_xref "GeneID:115218331"; gbkey "mRNA"; gene "LOC115218331"; ID ""; gene_name "LOC115218331"; transcript_id "XM_036504143.1"; product "adhesive plaque matrix protein-like, transcript variant X8"; exon_number "8"; model_evidence "Supporting evidence includes similarity to: 100% coverage of the annotated genomic feature by RNAseq alignments, including 12 samples with support for all annotated introns";
NC_042997.1	Gnomon	exon	114576777	114576821	.	-	.	gene_id "LOC115218331"; db_xref "GeneID:115218331"; gbkey "mRNA"; gene "LOC115218331"; ID ""; gene_name "LOC115218331"; transcript_id "XM_036504143.1"; product "adhesive plaque matrix protein-like, transcript variant X8"; exon_number "7"; model_evidence "Supporting evidence includes similarity to: 100% coverage of the annotated genomic feature by RNAseq alignments, including 12 samples with support for all annotated introns";
NC_042997.1	Gnomon	exon	114580097	114580135	.	-	.	gene_id "LOC115218331"; db_xref "GeneID:115218331"; gbkey "mRNA"; gene "LOC115218331"; ID ""; gene_name "LOC115218331"; transcript_id "XM_036504143.1"; product "adhesive plaque matrix protein-like, transcript variant X8"; exon_number "6"; model_evidence "Supporting evidence includes similarity to: 100% coverage of the annotated genomic feature by RNAseq alignments, including 12 samples with support for all annotated introns";
NC_042997.1	Gnomon	exon	114582120	114582170	.	-	.	gene_id "LOC115218331"; db_xref "GeneID:115218331"; gbkey "mRNA"; gene "LOC115218331"; ID ""; gene_name "LOC115218331"; transcript_id "XM_036504143.1"; product "adhesive plaque matrix protein-like, transcript variant X8"; exon_number "5"; model_evidence "Supporting evidence includes similarity to: 100% coverage of the annotated genomic feature by RNAseq alignments, including 12 samples with support for all annotated introns";
NC_042997.1	Gnomon	exon	114583781	114583828	.	-	.	gene_id "LOC115218331"; db_xref "GeneID:115218331"; gbkey "mRNA"; gene "LOC115218331"; ID ""; gene_name "LOC115218331"; transcript_id "XM_036504143.1"; product "adhesive plaque matrix protein-like, transcript variant X8"; exon_number "4"; model_evidence "Supporting evidence includes similarity to: 100% coverage of the annotated genomic feature by RNAseq alignments, including 12 samples with support for all annotated introns";
NC_042997.1	Gnomon	exon	114586091	114586135	.	-	.	gene_id "LOC115218331"; db_xref "GeneID:115218331"; gbkey "mRNA"; gene "LOC115218331"; ID ""; gene_name "LOC115218331"; transcript_id "XM_036504143.1"; product "adhesive plaque matrix protein-like, transcript variant X8"; exon_number "3"; model_evidence "Supporting evidence includes similarity to: 100% coverage of the annotated genomic feature by RNAseq alignments, including 12 samples with support for all annotated introns";
NC_042997.1	Gnomon	exon	114587589	114587651	.	-	.	gene_id "LOC115218331"; db_xref "GeneID:115218331"; gbkey "mRNA"; gene "LOC115218331"; ID ""; gene_name "LOC115218331"; transcript_id "XM_036504143.1"; product "adhesive plaque matrix protein-like, transcript variant X8"; exon_number "2"; model_evidence "Supporting evidence includes similarity to: 100% coverage of the annotated genomic feature by RNAseq alignments, including 12 samples with support for all annotated introns";
NC_042997.1	Gnomon	exon	114589648	114589747	.	-	.	gene_id "LOC115218331"; db_xref "GeneID:115218331"; gbkey "mRNA"; gene "LOC115218331"; ID ""; gene_name "LOC115218331"; transcript_id "XM_036504143.1"; product "adhesive plaque matrix protein-like, transcript variant X8"; exon_number "1"; model_evidence "Supporting evidence includes similarity to: 100% coverage of the annotated genomic feature by RNAseq alignments, including 12 samples with support for all annotated introns";
NC_042997.1	Gnomon	start_codon	114589685	114589687	.	-	0	gene_id "LOC115218331"; db_xref "GeneID:115218331"; gbkey "CDS"; gene "LOC115218331"; ID ""; gene_name "LOC115218331"; transcript_id "XM_036504143.1"; product "adhesive plaque matrix protein-like isoform X8"; protein_id "XP_036360036.1"; exon_number "1";
NC_042997.1	Gnomon	stop_codon	114525868	114525870	.	-	0	gene_id "LOC115218331"; db_xref "GeneID:115218331"; gbkey "CDS"; gene "LOC115218331"; ID ""; gene_name "LOC115218331"; transcript_id "XM_036504143.1"; product "adhesive plaque matrix protein-like isoform X8"; protein_id "XP_036360036.1"; exon_number "18";
NC_042997.1	Gnomon	transcript	114525820	114589747	.	-	.	gene_id "LOC115218331"; ID "XM_036504146.1"; gene_name "LOC115218331"; transcript_id "XM_036504146.1";
NC_042997.1	Gnomon	CDS	114525871	114525971	.	-	2	gene_id "LOC115218331"; db_xref "GeneID:115218331"; gbkey "CDS"; gene "LOC115218331"; ID ""; gene_name "LOC115218331"; transcript_id "XM_036504146.1"; product "adhesive plaque matrix protein-like isoform X9"; protein_id "XP_036360039.1"; exon_number "17";
NC_042997.1	Gnomon	CDS	114530563	114530711	.	-	1	gene_id "LOC115218331"; db_xref "GeneID:115218331"; gbkey "CDS"; gene "LOC115218331"; ID ""; gene_name "LOC115218331"; transcript_id "XM_036504146.1"; product "adhesive plaque matrix protein-like isoform X9"; protein_id "XP_036360039.1"; exon_number "16";
NC_042997.1	Gnomon	CDS	114532888	114533017	.	-	2	gene_id "LOC115218331"; db_xref "GeneID:115218331"; gbkey "CDS"; gene "LOC115218331"; ID ""; gene_name "LOC115218331"; transcript_id "XM_036504146.1"; product "adhesive plaque matrix protein-like isoform X9"; protein_id "XP_036360039.1"; exon_number "15";
NC_042997.1	Gnomon	CDS	114536782	114536806	.	-	0	gene_id "LOC115218331"; db_xref "GeneID:115218331"; gbkey "CDS"; gene "LOC115218331"; ID ""; gene_name "LOC115218331"; transcript_id "XM_036504146.1"; product "adhesive plaque matrix protein-like isoform X9"; protein_id "XP_036360039.1"; exon_number "14";
NC_042997.1	Gnomon	CDS	114538494	114538708	.	-	2	gene_id "LOC115218331"; db_xref "GeneID:115218331"; gbkey "CDS"; gene "LOC115218331"; ID ""; gene_name "LOC115218331"; transcript_id "XM_036504146.1"; product "adhesive plaque matrix protein-like isoform X9"; protein_id "XP_036360039.1"; exon_number "13";
NC_042997.1	Gnomon	CDS	114542348	114542455	.	-	2	gene_id "LOC115218331"; db_xref "GeneID:115218331"; gbkey "CDS"; gene "LOC115218331"; ID ""; gene_name "LOC115218331"; transcript_id "XM_036504146.1"; product "adhesive plaque matrix protein-like isoform X9"; protein_id "XP_036360039.1"; exon_number "12";
NC_042997.1	Gnomon	CDS	114547391	114547435	.	-	2	gene_id "LOC115218331"; db_xref "GeneID:115218331"; gbkey "CDS"; gene "LOC115218331"; ID ""; gene_name "LOC115218331"; transcript_id "XM_036504146.1"; product "adhesive plaque matrix protein-like isoform X9"; protein_id "XP_036360039.1"; exon_number "11";
NC_042997.1	Gnomon	CDS	114550689	114550730	.	-	2	gene_id "LOC115218331"; db_xref "GeneID:115218331"; gbkey "CDS"; gene "LOC115218331"; ID ""; gene_name "LOC115218331"; transcript_id "XM_036504146.1"; product "adhesive plaque matrix protein-like isoform X9"; protein_id "XP_036360039.1"; exon_number "10";
NC_042997.1	Gnomon	CDS	114554111	114554152	.	-	2	gene_id "LOC115218331"; db_xref "GeneID:115218331"; gbkey "CDS"; gene "LOC115218331"; ID ""; gene_name "LOC115218331"; transcript_id "XM_036504146.1"; product "adhesive plaque matrix protein-like isoform X9"; protein_id "XP_036360039.1"; exon_number "9";
NC_042997.1	Gnomon	CDS	114565951	114565992	.	-	2	gene_id "LOC115218331"; db_xref "GeneID:115218331"; gbkey "CDS"; gene "LOC115218331"; ID ""; gene_name "LOC115218331"; transcript_id "XM_036504146.1"; product "adhesive plaque matrix protein-like isoform X9"; protein_id "XP_036360039.1"; exon_number "8";
NC_042997.1	Gnomon	CDS	114570057	114570101	.	-	2	gene_id "LOC115218331"; db_xref "GeneID:115218331"; gbkey "CDS"; gene "LOC115218331"; ID ""; gene_name "LOC115218331"; transcript_id "XM_036504146.1"; product "adhesive plaque matrix protein-like isoform X9"; protein_id "XP_036360039.1"; exon_number "7";
NC_042997.1	Gnomon	CDS	114574943	114574981	.	-	2	gene_id "LOC115218331"; db_xref "GeneID:115218331"; gbkey "CDS"; gene "LOC115218331"; ID ""; gene_name "LOC115218331"; transcript_id "XM_036504146.1"; product "adhesive plaque matrix protein-like isoform X9"; protein_id "XP_036360039.1"; exon_number "6";
NC_042997.1	Gnomon	CDS	114582120	114582170	.	-	2	gene_id "LOC115218331"; db_xref "GeneID:115218331"; gbkey "CDS"; gene "LOC115218331"; ID ""; gene_name "LOC115218331"; transcript_id "XM_036504146.1"; product "adhesive plaque matrix protein-like isoform X9"; protein_id "XP_036360039.1"; exon_number "5";
NC_042997.1	Gnomon	CDS	114583781	114583828	.	-	2	gene_id "LOC115218331"; db_xref "GeneID:115218331"; gbkey "CDS"; gene "LOC115218331"; ID ""; gene_name "LOC115218331"; transcript_id "XM_036504146.1"; product "adhesive plaque matrix protein-like isoform X9"; protein_id "XP_036360039.1"; exon_number "4";
NC_042997.1	Gnomon	CDS	114586091	114586135	.	-	2	gene_id "LOC115218331"; db_xref "GeneID:115218331"; gbkey "CDS"; gene "LOC115218331"; ID ""; gene_name "LOC115218331"; transcript_id "XM_036504146.1"; product "adhesive plaque matrix protein-like isoform X9"; protein_id "XP_036360039.1"; exon_number "3";
NC_042997.1	Gnomon	CDS	114587589	114587651	.	-	2	gene_id "LOC115218331"; db_xref "GeneID:115218331"; gbkey "CDS"; gene "LOC115218331"; ID ""; gene_name "LOC115218331"; transcript_id "XM_036504146.1"; product "adhesive plaque matrix protein-like isoform X9"; protein_id "XP_036360039.1"; exon_number "2";
NC_042997.1	Gnomon	CDS	114589648	114589687	.	-	0	gene_id "LOC115218331"; db_xref "GeneID:115218331"; gbkey "CDS"; gene "LOC115218331"; ID ""; gene_name "LOC115218331"; transcript_id "XM_036504146.1"; product "adhesive plaque matrix protein-like isoform X9"; protein_id "XP_036360039.1"; exon_number "1";
NC_042997.1	Gnomon	exon	114525820	114525971	.	-	.	gene_id "LOC115218331"; db_xref "GeneID:115218331"; gbkey "mRNA"; gene "LOC115218331"; ID ""; gene_name "LOC115218331"; transcript_id "XM_036504146.1"; product "adhesive plaque matrix protein-like, transcript variant X9"; exon_number "17"; model_evidence "Supporting evidence includes similarity to: 100% coverage of the annotated genomic feature by RNAseq alignments, including 5 samples with support for all annotated introns";
NC_042997.1	Gnomon	exon	114530563	114530711	.	-	.	gene_id "LOC115218331"; db_xref "GeneID:115218331"; gbkey "mRNA"; gene "LOC115218331"; ID ""; gene_name "LOC115218331"; transcript_id "XM_036504146.1"; product "adhesive plaque matrix protein-like, transcript variant X9"; exon_number "16"; model_evidence "Supporting evidence includes similarity to: 100% coverage of the annotated genomic feature by RNAseq alignments, including 5 samples with support for all annotated introns";
NC_042997.1	Gnomon	exon	114532888	114533017	.	-	.	gene_id "LOC115218331"; db_xref "GeneID:115218331"; gbkey "mRNA"; gene "LOC115218331"; ID ""; gene_name "LOC115218331"; transcript_id "XM_036504146.1"; product "adhesive plaque matrix protein-like, transcript variant X9"; exon_number "15"; model_evidence "Supporting evidence includes similarity to: 100% coverage of the annotated genomic feature by RNAseq alignments, including 5 samples with support for all annotated introns";
NC_042997.1	Gnomon	exon	114536782	114536806	.	-	.	gene_id "LOC115218331"; db_xref "GeneID:115218331"; gbkey "mRNA"; gene "LOC115218331"; ID ""; gene_name "LOC115218331"; transcript_id "XM_036504146.1"; product "adhesive plaque matrix protein-like, transcript variant X9"; exon_number "14"; model_evidence "Supporting evidence includes similarity to: 100% coverage of the annotated genomic feature by RNAseq alignments, including 5 samples with support for all annotated introns";
NC_042997.1	Gnomon	exon	114538494	114538708	.	-	.	gene_id "LOC115218331"; db_xref "GeneID:115218331"; gbkey "mRNA"; gene "LOC115218331"; ID ""; gene_name "LOC115218331"; transcript_id "XM_036504146.1"; product "adhesive plaque matrix protein-like, transcript variant X9"; exon_number "13"; model_evidence "Supporting evidence includes similarity to: 100% coverage of the annotated genomic feature by RNAseq alignments, including 5 samples with support for all annotated introns";
NC_042997.1	Gnomon	exon	114542348	114542455	.	-	.	gene_id "LOC115218331"; db_xref "GeneID:115218331"; gbkey "mRNA"; gene "LOC115218331"; ID ""; gene_name "LOC115218331"; transcript_id "XM_036504146.1"; product "adhesive plaque matrix protein-like, transcript variant X9"; exon_number "12"; model_evidence "Supporting evidence includes similarity to: 100% coverage of the annotated genomic feature by RNAseq alignments, including 5 samples with support for all annotated introns";
NC_042997.1	Gnomon	exon	114547391	114547435	.	-	.	gene_id "LOC115218331"; db_xref "GeneID:115218331"; gbkey "mRNA"; gene "LOC115218331"; ID ""; gene_name "LOC115218331"; transcript_id "XM_036504146.1"; product "adhesive plaque matrix protein-like, transcript variant X9"; exon_number "11"; model_evidence "Supporting evidence includes similarity to: 100% coverage of the annotated genomic feature by RNAseq alignments, including 5 samples with support for all annotated introns";
NC_042997.1	Gnomon	exon	114550689	114550730	.	-	.	gene_id "LOC115218331"; db_xref "GeneID:115218331"; gbkey "mRNA"; gene "LOC115218331"; ID ""; gene_name "LOC115218331"; transcript_id "XM_036504146.1"; product "adhesive plaque matrix protein-like, transcript variant X9"; exon_number "10"; model_evidence "Supporting evidence includes similarity to: 100% coverage of the annotated genomic feature by RNAseq alignments, including 5 samples with support for all annotated introns";
NC_042997.1	Gnomon	exon	114554111	114554152	.	-	.	gene_id "LOC115218331"; db_xref "GeneID:115218331"; gbkey "mRNA"; gene "LOC115218331"; ID ""; gene_name "LOC115218331"; transcript_id "XM_036504146.1"; product "adhesive plaque matrix protein-like, transcript variant X9"; exon_number "9"; model_evidence "Supporting evidence includes similarity to: 100% coverage of the annotated genomic feature by RNAseq alignments, including 5 samples with support for all annotated introns";
NC_042997.1	Gnomon	exon	114565951	114565992	.	-	.	gene_id "LOC115218331"; db_xref "GeneID:115218331"; gbkey "mRNA"; gene "LOC115218331"; ID ""; gene_name "LOC115218331"; transcript_id "XM_036504146.1"; product "adhesive plaque matrix protein-like, transcript variant X9"; exon_number "8"; model_evidence "Supporting evidence includes similarity to: 100% coverage of the annotated genomic feature by RNAseq alignments, including 5 samples with support for all annotated introns";
NC_042997.1	Gnomon	exon	114570057	114570101	.	-	.	gene_id "LOC115218331"; db_xref "GeneID:115218331"; gbkey "mRNA"; gene "LOC115218331"; ID ""; gene_name "LOC115218331"; transcript_id "XM_036504146.1"; product "adhesive plaque matrix protein-like, transcript variant X9"; exon_number "7"; model_evidence "Supporting evidence includes similarity to: 100% coverage of the annotated genomic feature by RNAseq alignments, including 5 samples with support for all annotated introns";
NC_042997.1	Gnomon	exon	114574943	114574981	.	-	.	gene_id "LOC115218331"; db_xref "GeneID:115218331"; gbkey "mRNA"; gene "LOC115218331"; ID ""; gene_name "LOC115218331"; transcript_id "XM_036504146.1"; product "adhesive plaque matrix protein-like, transcript variant X9"; exon_number "6"; model_evidence "Supporting evidence includes similarity to: 100% coverage of the annotated genomic feature by RNAseq alignments, including 5 samples with support for all annotated introns";
NC_042997.1	Gnomon	exon	114582120	114582170	.	-	.	gene_id "LOC115218331"; db_xref "GeneID:115218331"; gbkey "mRNA"; gene "LOC115218331"; ID ""; gene_name "LOC115218331"; transcript_id "XM_036504146.1"; product "adhesive plaque matrix protein-like, transcript variant X9"; exon_number "5"; model_evidence "Supporting evidence includes similarity to: 100% coverage of the annotated genomic feature by RNAseq alignments, including 5 samples with support for all annotated introns";
NC_042997.1	Gnomon	exon	114583781	114583828	.	-	.	gene_id "LOC115218331"; db_xref "GeneID:115218331"; gbkey "mRNA"; gene "LOC115218331"; ID ""; gene_name "LOC115218331"; transcript_id "XM_036504146.1"; product "adhesive plaque matrix protein-like, transcript variant X9"; exon_number "4"; model_evidence "Supporting evidence includes similarity to: 100% coverage of the annotated genomic feature by RNAseq alignments, including 5 samples with support for all annotated introns";
NC_042997.1	Gnomon	exon	114586091	114586135	.	-	.	gene_id "LOC115218331"; db_xref "GeneID:115218331"; gbkey "mRNA"; gene "LOC115218331"; ID ""; gene_name "LOC115218331"; transcript_id "XM_036504146.1"; product "adhesive plaque matrix protein-like, transcript variant X9"; exon_number "3"; model_evidence "Supporting evidence includes similarity to: 100% coverage of the annotated genomic feature by RNAseq alignments, including 5 samples with support for all annotated introns";
NC_042997.1	Gnomon	exon	114587589	114587651	.	-	.	gene_id "LOC115218331"; db_xref "GeneID:115218331"; gbkey "mRNA"; gene "LOC115218331"; ID ""; gene_name "LOC115218331"; transcript_id "XM_036504146.1"; product "adhesive plaque matrix protein-like, transcript variant X9"; exon_number "2"; model_evidence "Supporting evidence includes similarity to: 100% coverage of the annotated genomic feature by RNAseq alignments, including 5 samples with support for all annotated introns";
NC_042997.1	Gnomon	exon	114589648	114589747	.	-	.	gene_id "LOC115218331"; db_xref "GeneID:115218331"; gbkey "mRNA"; gene "LOC115218331"; ID ""; gene_name "LOC115218331"; transcript_id "XM_036504146.1"; product "adhesive plaque matrix protein-like, transcript variant X9"; exon_number "1"; model_evidence "Supporting evidence includes similarity to: 100% coverage of the annotated genomic feature by RNAseq alignments, including 5 samples with support for all annotated introns";
NC_042997.1	Gnomon	start_codon	114589685	114589687	.	-	0	gene_id "LOC115218331"; db_xref "GeneID:115218331"; gbkey "CDS"; gene "LOC115218331"; ID ""; gene_name "LOC115218331"; transcript_id "XM_036504146.1"; product "adhesive plaque matrix protein-like isoform X9"; protein_id "XP_036360039.1"; exon_number "1";
NC_042997.1	Gnomon	stop_codon	114525868	114525870	.	-	0	gene_id "LOC115218331"; db_xref "GeneID:115218331"; gbkey "CDS"; gene "LOC115218331"; ID ""; gene_name "LOC115218331"; transcript_id "XM_036504146.1"; product "adhesive plaque matrix protein-like isoform X9"; protein_id "XP_036360039.1"; exon_number "17";
NC_042997.1	Gnomon	gene	145155376	145168516	.	-	.	gene_id "LOC115218345"; db_xref "GeneID:115218345"; gbkey "Gene"; gene "LOC115218345"; gene_biotype "protein_coding"; ID ""; gene_name "LOC115218345";
NC_042997.1	PBRI	transcript	145155376	145168516	.	-	.	gene_id "LOC115218345"; ID ""; gene_name "LOC115218345"; transcript_id "G3652.3"; uniq_trans_id "G3652.3";
NC_042997.1	PBRI	exon	145155376	145155621	.	-	.	gene_id "LOC115218345"; ID ""; gene_name "LOC115218345"; transcript_id "G3652.3"; exon_number "5"; uniq_trans_id "G3652.3";
NC_042997.1	PBRI	exon	145159060	145159193	.	-	.	gene_id "LOC115218345"; ID ""; gene_name "LOC115218345"; transcript_id "G3652.3"; exon_number "4"; uniq_trans_id "G3652.3";
NC_042997.1	PBRI	exon	145161359	145161480	.	-	.	gene_id "LOC115218345"; ID ""; gene_name "LOC115218345"; transcript_id "G3652.3"; exon_number "3"; uniq_trans_id "G3652.3";
NC_042997.1	PBRI	exon	145164528	145164608	.	-	.	gene_id "LOC115218345"; ID ""; gene_name "LOC115218345"; transcript_id "G3652.3"; exon_number "2"; uniq_trans_id "G3652.3";
NC_042997.1	PBRI	exon	145168183	145168516	.	-	.	gene_id "LOC115218345"; ID ""; gene_name "LOC115218345"; transcript_id "G3652.3"; exon_number "1"; uniq_trans_id "G3652.3";
NC_042997.1	Gnomon	transcript	145155476	145168391	.	-	.	gene_id "LOC115218345"; ID "XM_029788105.2"; gene_name "LOC115218345"; transcript_id "XM_029788105.2";
NC_042997.1	Gnomon	CDS	145155520	145155621	.	-	0	gene_id "LOC115218345"; db_xref "GeneID:115218345"; gbkey "CDS"; gene "LOC115218345"; ID ""; gene_name "LOC115218345"; transcript_id "XM_029788105.2"; product "protein DPCD"; protein_id "XP_029643965.1"; exon_number "6";
NC_042997.1	Gnomon	CDS	145156261	145156363	.	-	1	gene_id "LOC115218345"; db_xref "GeneID:115218345"; gbkey "CDS"; gene "LOC115218345"; ID ""; gene_name "LOC115218345"; transcript_id "XM_029788105.2"; product "protein DPCD"; protein_id "XP_029643965.1"; exon_number "5";
NC_042997.1	Gnomon	CDS	145159060	145159193	.	-	0	gene_id "LOC115218345"; db_xref "GeneID:115218345"; gbkey "CDS"; gene "LOC115218345"; ID ""; gene_name "LOC115218345"; transcript_id "XM_029788105.2"; product "protein DPCD"; protein_id "XP_029643965.1"; exon_number "4";
NC_042997.1	Gnomon	CDS	145161359	145161480	.	-	2	gene_id "LOC115218345"; db_xref "GeneID:115218345"; gbkey "CDS"; gene "LOC115218345"; ID ""; gene_name "LOC115218345"; transcript_id "XM_029788105.2"; product "protein DPCD"; protein_id "XP_029643965.1"; exon_number "3";
NC_042997.1	Gnomon	CDS	145164528	145164608	.	-	2	gene_id "LOC115218345"; db_xref "GeneID:115218345"; gbkey "CDS"; gene "LOC115218345"; ID ""; gene_name "LOC115218345"; transcript_id "XM_029788105.2"; product "protein DPCD"; protein_id "XP_029643965.1"; exon_number "2";
NC_042997.1	Gnomon	CDS	145168183	145168243	.	-	0	gene_id "LOC115218345"; db_xref "GeneID:115218345"; gbkey "CDS"; gene "LOC115218345"; ID ""; gene_name "LOC115218345"; transcript_id "XM_029788105.2"; product "protein DPCD"; protein_id "XP_029643965.1"; exon_number "1";
NC_042997.1	Gnomon	exon	145155476	145155621	.	-	.	gene_id "LOC115218345"; db_xref "GeneID:115218345"; gbkey "mRNA"; gene "LOC115218345"; ID ""; gene_name "LOC115218345"; transcript_id "XM_029788105.2"; product "protein DPCD"; exon_number "6"; model_evidence "Supporting evidence includes similarity to: 11 Proteins, and 100% coverage of the annotated genomic feature by RNAseq alignments, including 42 samples with support for all annotated introns";
NC_042997.1	Gnomon	exon	145156261	145156363	.	-	.	gene_id "LOC115218345"; db_xref "GeneID:115218345"; gbkey "mRNA"; gene "LOC115218345"; ID ""; gene_name "LOC115218345"; transcript_id "XM_029788105.2"; product "protein DPCD"; exon_number "5"; model_evidence "Supporting evidence includes similarity to: 11 Proteins, and 100% coverage of the annotated genomic feature by RNAseq alignments, including 42 samples with support for all annotated introns";
NC_042997.1	Gnomon	exon	145159060	145159193	.	-	.	gene_id "LOC115218345"; db_xref "GeneID:115218345"; gbkey "mRNA"; gene "LOC115218345"; ID ""; gene_name "LOC115218345"; transcript_id "XM_029788105.2"; product "protein DPCD"; exon_number "4"; model_evidence "Supporting evidence includes similarity to: 11 Proteins, and 100% coverage of the annotated genomic feature by RNAseq alignments, including 42 samples with support for all annotated introns";
NC_042997.1	Gnomon	exon	145161359	145161480	.	-	.	gene_id "LOC115218345"; db_xref "GeneID:115218345"; gbkey "mRNA"; gene "LOC115218345"; ID ""; gene_name "LOC115218345"; transcript_id "XM_029788105.2"; product "protein DPCD"; exon_number "3"; model_evidence "Supporting evidence includes similarity to: 11 Proteins, and 100% coverage of the annotated genomic feature by RNAseq alignments, including 42 samples with support for all annotated introns";
NC_042997.1	Gnomon	exon	145164528	145164608	.	-	.	gene_id "LOC115218345"; db_xref "GeneID:115218345"; gbkey "mRNA"; gene "LOC115218345"; ID ""; gene_name "LOC115218345"; transcript_id "XM_029788105.2"; product "protein DPCD"; exon_number "2"; model_evidence "Supporting evidence includes similarity to: 11 Proteins, and 100% coverage of the annotated genomic feature by RNAseq alignments, including 42 samples with support for all annotated introns";
NC_042997.1	Gnomon	exon	145168183	145168391	.	-	.	gene_id "LOC115218345"; db_xref "GeneID:115218345"; gbkey "mRNA"; gene "LOC115218345"; ID ""; gene_name "LOC115218345"; transcript_id "XM_029788105.2"; product "protein DPCD"; exon_number "1"; model_evidence "Supporting evidence includes similarity to: 11 Proteins, and 100% coverage of the annotated genomic feature by RNAseq alignments, including 42 samples with support for all annotated introns";
NC_042997.1	Gnomon	start_codon	145168241	145168243	.	-	0	gene_id "LOC115218345"; db_xref "GeneID:115218345"; gbkey "CDS"; gene "LOC115218345"; ID ""; gene_name "LOC115218345"; transcript_id "XM_029788105.2"; product "protein DPCD"; protein_id "XP_029643965.1"; exon_number "1";
NC_042997.1	Gnomon	stop_codon	145155517	145155519	.	-	0	gene_id "LOC115218345"; db_xref "GeneID:115218345"; gbkey "CDS"; gene "LOC115218345"; ID ""; gene_name "LOC115218345"; transcript_id "XM_029788105.2"; product "protein DPCD"; protein_id "XP_029643965.1"; exon_number "6";
NC_042997.1	Gnomon	gene	141964624	142001115	.	-	.	gene_id "LOC115218352"; db_xref "GeneID:115218352"; gbkey "Gene"; gene "LOC115218352"; gene_biotype "protein_coding"; ID ""; gene_name "LOC115218352";
NC_042997.1	PBRI	transcript	141964625	142000126	.	-	.	gene_id "LOC115218352"; ID ""; gene_name "LOC115218352"; transcript_id "G3528.10"; uniq_trans_id "G3528.10";
NC_042997.1	PBRI	exon	141964625	141964891	.	-	.	gene_id "LOC115218352"; ID ""; gene_name "LOC115218352"; transcript_id "G3528.10"; exon_number "17"; uniq_trans_id "G3528.10";
NC_042997.1	PBRI	exon	141967205	141967326	.	-	.	gene_id "LOC115218352"; ID ""; gene_name "LOC115218352"; transcript_id "G3528.10"; exon_number "16"; uniq_trans_id "G3528.10";
NC_042997.1	PBRI	exon	141968352	141968457	.	-	.	gene_id "LOC115218352"; ID ""; gene_name "LOC115218352"; transcript_id "G3528.10"; exon_number "15"; uniq_trans_id "G3528.10";
NC_042997.1	PBRI	exon	141970674	141970712	.	-	.	gene_id "LOC115218352"; ID ""; gene_name "LOC115218352"; transcript_id "G3528.10"; exon_number "14"; uniq_trans_id "G3528.10";
NC_042997.1	PBRI	exon	141972011	141972068	.	-	.	gene_id "LOC115218352"; ID ""; gene_name "LOC115218352"; transcript_id "G3528.10"; exon_number "13"; uniq_trans_id "G3528.10";
NC_042997.1	PBRI	exon	141972639	141973762	.	-	.	gene_id "LOC115218352"; ID ""; gene_name "LOC115218352"; transcript_id "G3528.10"; exon_number "12"; uniq_trans_id "G3528.10";
NC_042997.1	PBRI	exon	141974478	141974571	.	-	.	gene_id "LOC115218352"; ID ""; gene_name "LOC115218352"; transcript_id "G3528.10"; exon_number "11"; uniq_trans_id "G3528.10";
NC_042997.1	PBRI	exon	141974924	141975084	.	-	.	gene_id "LOC115218352"; ID ""; gene_name "LOC115218352"; transcript_id "G3528.10"; exon_number "10"; uniq_trans_id "G3528.10";
NC_042997.1	PBRI	exon	141975417	141975516	.	-	.	gene_id "LOC115218352"; ID ""; gene_name "LOC115218352"; transcript_id "G3528.10"; exon_number "9"; uniq_trans_id "G3528.10";
NC_042997.1	PBRI	exon	141976602	141976726	.	-	.	gene_id "LOC115218352"; ID ""; gene_name "LOC115218352"; transcript_id "G3528.10"; exon_number "8"; uniq_trans_id "G3528.10";
NC_042997.1	PBRI	exon	141978534	141978601	.	-	.	gene_id "LOC115218352"; ID ""; gene_name "LOC115218352"; transcript_id "G3528.10"; exon_number "7"; uniq_trans_id "G3528.10";
NC_042997.1	PBRI	exon	141980576	141980697	.	-	.	gene_id "LOC115218352"; ID ""; gene_name "LOC115218352"; transcript_id "G3528.10"; exon_number "6"; uniq_trans_id "G3528.10";
NC_042997.1	PBRI	exon	141982377	141982477	.	-	.	gene_id "LOC115218352"; ID ""; gene_name "LOC115218352"; transcript_id "G3528.10"; exon_number "5"; uniq_trans_id "G3528.10";
NC_042997.1	PBRI	exon	141983571	141983635	.	-	.	gene_id "LOC115218352"; ID ""; gene_name "LOC115218352"; transcript_id "G3528.10"; exon_number "4"; uniq_trans_id "G3528.10";
NC_042997.1	PBRI	exon	141985497	141985567	.	-	.	gene_id "LOC115218352"; ID ""; gene_name "LOC115218352"; transcript_id "G3528.10"; exon_number "3"; uniq_trans_id "G3528.10";
NC_042997.1	PBRI	exon	141987173	141987256	.	-	.	gene_id "LOC115218352"; ID ""; gene_name "LOC115218352"; transcript_id "G3528.10"; exon_number "2"; uniq_trans_id "G3528.10";
NC_042997.1	PBRI	exon	141999966	142000126	.	-	.	gene_id "LOC115218352"; ID ""; gene_name "LOC115218352"; transcript_id "G3528.10"; exon_number "1"; uniq_trans_id "G3528.10";
NC_042997.1	PBRI	transcript	141964625	142000434	.	-	.	gene_id "LOC115218352"; ID ""; gene_name "LOC115218352"; transcript_id "G3528.12"; uniq_trans_id "G3528.12";
NC_042997.1	PBRI	exon	141964625	141964891	.	-	.	gene_id "LOC115218352"; ID ""; gene_name "LOC115218352"; transcript_id "G3528.12"; exon_number "16"; uniq_trans_id "G3528.12";
NC_042997.1	PBRI	exon	141967205	141967326	.	-	.	gene_id "LOC115218352"; ID ""; gene_name "LOC115218352"; transcript_id "G3528.12"; exon_number "15"; uniq_trans_id "G3528.12";
NC_042997.1	PBRI	exon	141968352	141968457	.	-	.	gene_id "LOC115218352"; ID ""; gene_name "LOC115218352"; transcript_id "G3528.12"; exon_number "14"; uniq_trans_id "G3528.12";
NC_042997.1	PBRI	exon	141970674	141970712	.	-	.	gene_id "LOC115218352"; ID ""; gene_name "LOC115218352"; transcript_id "G3528.12"; exon_number "13"; uniq_trans_id "G3528.12";
NC_042997.1	PBRI	exon	141972011	141972068	.	-	.	gene_id "LOC115218352"; ID ""; gene_name "LOC115218352"; transcript_id "G3528.12"; exon_number "12"; uniq_trans_id "G3528.12";
NC_042997.1	PBRI	exon	141972639	141974571	.	-	.	gene_id "LOC115218352"; ID ""; gene_name "LOC115218352"; transcript_id "G3528.12"; exon_number "11"; uniq_trans_id "G3528.12";
NC_042997.1	PBRI	exon	141974924	141975084	.	-	.	gene_id "LOC115218352"; ID ""; gene_name "LOC115218352"; transcript_id "G3528.12"; exon_number "10"; uniq_trans_id "G3528.12";
NC_042997.1	PBRI	exon	141975417	141975516	.	-	.	gene_id "LOC115218352"; ID ""; gene_name "LOC115218352"; transcript_id "G3528.12"; exon_number "9"; uniq_trans_id "G3528.12";
NC_042997.1	PBRI	exon	141976602	141976726	.	-	.	gene_id "LOC115218352"; ID ""; gene_name "LOC115218352"; transcript_id "G3528.12"; exon_number "8"; uniq_trans_id "G3528.12";
NC_042997.1	PBRI	exon	141978534	141978601	.	-	.	gene_id "LOC115218352"; ID ""; gene_name "LOC115218352"; transcript_id "G3528.12"; exon_number "7"; uniq_trans_id "G3528.12";
NC_042997.1	PBRI	exon	141980576	141980697	.	-	.	gene_id "LOC115218352"; ID ""; gene_name "LOC115218352"; transcript_id "G3528.12"; exon_number "6"; uniq_trans_id "G3528.12";
NC_042997.1	PBRI	exon	141982377	141982477	.	-	.	gene_id "LOC115218352"; ID ""; gene_name "LOC115218352"; transcript_id "G3528.12"; exon_number "5"; uniq_trans_id "G3528.12";
NC_042997.1	PBRI	exon	141983571	141983635	.	-	.	gene_id "LOC115218352"; ID ""; gene_name "LOC115218352"; transcript_id "G3528.12"; exon_number "4"; uniq_trans_id "G3528.12";
NC_042997.1	PBRI	exon	141985497	141985567	.	-	.	gene_id "LOC115218352"; ID ""; gene_name "LOC115218352"; transcript_id "G3528.12"; exon_number "3"; uniq_trans_id "G3528.12";
NC_042997.1	PBRI	exon	141987173	141987256	.	-	.	gene_id "LOC115218352"; ID ""; gene_name "LOC115218352"; transcript_id "G3528.12"; exon_number "2"; uniq_trans_id "G3528.12";
NC_042997.1	PBRI	exon	141999966	142000434	.	-	.	gene_id "LOC115218352"; ID ""; gene_name "LOC115218352"; transcript_id "G3528.12"; exon_number "1"; uniq_trans_id "G3528.12";
NC_042997.1	PBRI	transcript	141964625	142000126	.	-	.	gene_id "LOC115218352"; ID ""; gene_name "LOC115218352"; transcript_id "G3528.14"; uniq_trans_id "G3528.14";
NC_042997.1	PBRI	exon	141964625	141964891	.	-	.	gene_id "LOC115218352"; ID ""; gene_name "LOC115218352"; transcript_id "G3528.14"; exon_number "17"; uniq_trans_id "G3528.14";
NC_042997.1	PBRI	exon	141967205	141968457	.	-	.	gene_id "LOC115218352"; ID ""; gene_name "LOC115218352"; transcript_id "G3528.14"; exon_number "16"; uniq_trans_id "G3528.14";
NC_042997.1	PBRI	exon	141970674	141970712	.	-	.	gene_id "LOC115218352"; ID ""; gene_name "LOC115218352"; transcript_id "G3528.14"; exon_number "15"; uniq_trans_id "G3528.14";
NC_042997.1	PBRI	exon	141972011	141972068	.	-	.	gene_id "LOC115218352"; ID ""; gene_name "LOC115218352"; transcript_id "G3528.14"; exon_number "14"; uniq_trans_id "G3528.14";
NC_042997.1	PBRI	exon	141972639	141972794	.	-	.	gene_id "LOC115218352"; ID ""; gene_name "LOC115218352"; transcript_id "G3528.14"; exon_number "13"; uniq_trans_id "G3528.14";
NC_042997.1	PBRI	exon	141973650	141973762	.	-	.	gene_id "LOC115218352"; ID ""; gene_name "LOC115218352"; transcript_id "G3528.14"; exon_number "12"; uniq_trans_id "G3528.14";
NC_042997.1	PBRI	exon	141974478	141974571	.	-	.	gene_id "LOC115218352"; ID ""; gene_name "LOC115218352"; transcript_id "G3528.14"; exon_number "11"; uniq_trans_id "G3528.14";
NC_042997.1	PBRI	exon	141974924	141975084	.	-	.	gene_id "LOC115218352"; ID ""; gene_name "LOC115218352"; transcript_id "G3528.14"; exon_number "10"; uniq_trans_id "G3528.14";
NC_042997.1	PBRI	exon	141975417	141975516	.	-	.	gene_id "LOC115218352"; ID ""; gene_name "LOC115218352"; transcript_id "G3528.14"; exon_number "9"; uniq_trans_id "G3528.14";
NC_042997.1	PBRI	exon	141976602	141976726	.	-	.	gene_id "LOC115218352"; ID ""; gene_name "LOC115218352"; transcript_id "G3528.14"; exon_number "8"; uniq_trans_id "G3528.14";
NC_042997.1	PBRI	exon	141978534	141978601	.	-	.	gene_id "LOC115218352"; ID ""; gene_name "LOC115218352"; transcript_id "G3528.14"; exon_number "7"; uniq_trans_id "G3528.14";
NC_042997.1	PBRI	exon	141980576	141980697	.	-	.	gene_id "LOC115218352"; ID ""; gene_name "LOC115218352"; transcript_id "G3528.14"; exon_number "6"; uniq_trans_id "G3528.14";
NC_042997.1	PBRI	exon	141982377	141982477	.	-	.	gene_id "LOC115218352"; ID ""; gene_name "LOC115218352"; transcript_id "G3528.14"; exon_number "5"; uniq_trans_id "G3528.14";
NC_042997.1	PBRI	exon	141983571	141983635	.	-	.	gene_id "LOC115218352"; ID ""; gene_name "LOC115218352"; transcript_id "G3528.14"; exon_number "4"; uniq_trans_id "G3528.14";
NC_042997.1	PBRI	exon	141985497	141985567	.	-	.	gene_id "LOC115218352"; ID ""; gene_name "LOC115218352"; transcript_id "G3528.14"; exon_number "3"; uniq_trans_id "G3528.14";
NC_042997.1	PBRI	exon	141987173	141987256	.	-	.	gene_id "LOC115218352"; ID ""; gene_name "LOC115218352"; transcript_id "G3528.14"; exon_number "2"; uniq_trans_id "G3528.14";
NC_042997.1	PBRI	exon	141999966	142000126	.	-	.	gene_id "LOC115218352"; ID ""; gene_name "LOC115218352"; transcript_id "G3528.14"; exon_number "1"; uniq_trans_id "G3528.14";
NC_042997.1	PBRI	transcript	141964625	142000118	.	-	.	gene_id "LOC115218352"; ID ""; gene_name "LOC115218352"; transcript_id "G3528.4"; uniq_trans_id "G3528.4";
NC_042997.1	PBRI	exon	141964625	141964891	.	-	.	gene_id "LOC115218352"; ID ""; gene_name "LOC115218352"; transcript_id "G3528.4"; exon_number "18"; uniq_trans_id "G3528.4";
NC_042997.1	PBRI	exon	141967205	141967326	.	-	.	gene_id "LOC115218352"; ID ""; gene_name "LOC115218352"; transcript_id "G3528.4"; exon_number "17"; uniq_trans_id "G3528.4";
NC_042997.1	PBRI	exon	141968352	141968457	.	-	.	gene_id "LOC115218352"; ID ""; gene_name "LOC115218352"; transcript_id "G3528.4"; exon_number "16"; uniq_trans_id "G3528.4";
NC_042997.1	PBRI	exon	141970674	141970712	.	-	.	gene_id "LOC115218352"; ID ""; gene_name "LOC115218352"; transcript_id "G3528.4"; exon_number "15"; uniq_trans_id "G3528.4";
NC_042997.1	PBRI	exon	141972011	141972068	.	-	.	gene_id "LOC115218352"; ID ""; gene_name "LOC115218352"; transcript_id "G3528.4"; exon_number "14"; uniq_trans_id "G3528.4";
NC_042997.1	PBRI	exon	141972639	141972794	.	-	.	gene_id "LOC115218352"; ID ""; gene_name "LOC115218352"; transcript_id "G3528.4"; exon_number "13"; uniq_trans_id "G3528.4";
NC_042997.1	PBRI	exon	141973650	141973708	.	-	.	gene_id "LOC115218352"; ID ""; gene_name "LOC115218352"; transcript_id "G3528.4"; exon_number "12"; uniq_trans_id "G3528.4";
NC_042997.1	PBRI	exon	141974478	141974571	.	-	.	gene_id "LOC115218352"; ID ""; gene_name "LOC115218352"; transcript_id "G3528.4"; exon_number "11"; uniq_trans_id "G3528.4";
NC_042997.1	PBRI	exon	141974924	141975084	.	-	.	gene_id "LOC115218352"; ID ""; gene_name "LOC115218352"; transcript_id "G3528.4"; exon_number "10"; uniq_trans_id "G3528.4";
NC_042997.1	PBRI	exon	141975417	141975516	.	-	.	gene_id "LOC115218352"; ID ""; gene_name "LOC115218352"; transcript_id "G3528.4"; exon_number "9"; uniq_trans_id "G3528.4";
NC_042997.1	PBRI	exon	141976602	141976726	.	-	.	gene_id "LOC115218352"; ID ""; gene_name "LOC115218352"; transcript_id "G3528.4"; exon_number "8"; uniq_trans_id "G3528.4";
NC_042997.1	PBRI	exon	141978534	141978601	.	-	.	gene_id "LOC115218352"; ID ""; gene_name "LOC115218352"; transcript_id "G3528.4"; exon_number "7"; uniq_trans_id "G3528.4";
NC_042997.1	PBRI	exon	141980576	141980697	.	-	.	gene_id "LOC115218352"; ID ""; gene_name "LOC115218352"; transcript_id "G3528.4"; exon_number "6"; uniq_trans_id "G3528.4";
NC_042997.1	PBRI	exon	141982377	141982477	.	-	.	gene_id "LOC115218352"; ID ""; gene_name "LOC115218352"; transcript_id "G3528.4"; exon_number "5"; uniq_trans_id "G3528.4";
NC_042997.1	PBRI	exon	141983571	141983635	.	-	.	gene_id "LOC115218352"; ID ""; gene_name "LOC115218352"; transcript_id "G3528.4"; exon_number "4"; uniq_trans_id "G3528.4";
NC_042997.1	PBRI	exon	141985497	141985567	.	-	.	gene_id "LOC115218352"; ID ""; gene_name "LOC115218352"; transcript_id "G3528.4"; exon_number "3"; uniq_trans_id "G3528.4";
NC_042997.1	PBRI	exon	141987173	141987256	.	-	.	gene_id "LOC115218352"; ID ""; gene_name "LOC115218352"; transcript_id "G3528.4"; exon_number "2"; uniq_trans_id "G3528.4";
NC_042997.1	PBRI	exon	141999966	142000118	.	-	.	gene_id "LOC115218352"; ID ""; gene_name "LOC115218352"; transcript_id "G3528.4"; exon_number "1"; uniq_trans_id "G3528.4";
NC_042997.1	PBRI	transcript	141964625	142001115	.	-	.	gene_id "LOC115218352"; ID ""; gene_name "LOC115218352"; transcript_id "G3528.8"; uniq_trans_id "G3528.8";
NC_042997.1	PBRI	exon	141964625	141964891	.	-	.	gene_id "LOC115218352"; ID ""; gene_name "LOC115218352"; transcript_id "G3528.8"; exon_number "19"; uniq_trans_id "G3528.8";
NC_042997.1	PBRI	exon	141967205	141967326	.	-	.	gene_id "LOC115218352"; ID ""; gene_name "LOC115218352"; transcript_id "G3528.8"; exon_number "18"; uniq_trans_id "G3528.8";
NC_042997.1	PBRI	exon	141968352	141968457	.	-	.	gene_id "LOC115218352"; ID ""; gene_name "LOC115218352"; transcript_id "G3528.8"; exon_number "17"; uniq_trans_id "G3528.8";
NC_042997.1	PBRI	exon	141970674	141970712	.	-	.	gene_id "LOC115218352"; ID ""; gene_name "LOC115218352"; transcript_id "G3528.8"; exon_number "16"; uniq_trans_id "G3528.8";
NC_042997.1	PBRI	exon	141972011	141972068	.	-	.	gene_id "LOC115218352"; ID ""; gene_name "LOC115218352"; transcript_id "G3528.8"; exon_number "15"; uniq_trans_id "G3528.8";
NC_042997.1	PBRI	exon	141972639	141972794	.	-	.	gene_id "LOC115218352"; ID ""; gene_name "LOC115218352"; transcript_id "G3528.8"; exon_number "14"; uniq_trans_id "G3528.8";
NC_042997.1	PBRI	exon	141973650	141973762	.	-	.	gene_id "LOC115218352"; ID ""; gene_name "LOC115218352"; transcript_id "G3528.8"; exon_number "13"; uniq_trans_id "G3528.8";
NC_042997.1	PBRI	exon	141974478	141974571	.	-	.	gene_id "LOC115218352"; ID ""; gene_name "LOC115218352"; transcript_id "G3528.8"; exon_number "12"; uniq_trans_id "G3528.8";
NC_042997.1	PBRI	exon	141974924	141975084	.	-	.	gene_id "LOC115218352"; ID ""; gene_name "LOC115218352"; transcript_id "G3528.8"; exon_number "11"; uniq_trans_id "G3528.8";
NC_042997.1	PBRI	exon	141975417	141975516	.	-	.	gene_id "LOC115218352"; ID ""; gene_name "LOC115218352"; transcript_id "G3528.8"; exon_number "10"; uniq_trans_id "G3528.8";
NC_042997.1	PBRI	exon	141976602	141976726	.	-	.	gene_id "LOC115218352"; ID ""; gene_name "LOC115218352"; transcript_id "G3528.8"; exon_number "9"; uniq_trans_id "G3528.8";
NC_042997.1	PBRI	exon	141978534	141978601	.	-	.	gene_id "LOC115218352"; ID ""; gene_name "LOC115218352"; transcript_id "G3528.8"; exon_number "8"; uniq_trans_id "G3528.8";
NC_042997.1	PBRI	exon	141980576	141980697	.	-	.	gene_id "LOC115218352"; ID ""; gene_name "LOC115218352"; transcript_id "G3528.8"; exon_number "7"; uniq_trans_id "G3528.8";
NC_042997.1	PBRI	exon	141982377	141982477	.	-	.	gene_id "LOC115218352"; ID ""; gene_name "LOC115218352"; transcript_id "G3528.8"; exon_number "6"; uniq_trans_id "G3528.8";
NC_042997.1	PBRI	exon	141983571	141983635	.	-	.	gene_id "LOC115218352"; ID ""; gene_name "LOC115218352"; transcript_id "G3528.8"; exon_number "5"; uniq_trans_id "G3528.8";
NC_042997.1	PBRI	exon	141985497	141985567	.	-	.	gene_id "LOC115218352"; ID ""; gene_name "LOC115218352"; transcript_id "G3528.8"; exon_number "4"; uniq_trans_id "G3528.8";
NC_042997.1	PBRI	exon	141987173	141987256	.	-	.	gene_id "LOC115218352"; ID ""; gene_name "LOC115218352"; transcript_id "G3528.8"; exon_number "3"; uniq_trans_id "G3528.8";
NC_042997.1	PBRI	exon	141999966	142000326	.	-	.	gene_id "LOC115218352"; ID ""; gene_name "LOC115218352"; transcript_id "G3528.8"; exon_number "2"; uniq_trans_id "G3528.8";
NC_042997.1	PBRI	exon	142000352	142001115	.	-	.	gene_id "LOC115218352"; ID ""; gene_name "LOC115218352"; transcript_id "G3528.8"; exon_number "1"; uniq_trans_id "G3528.8";
NC_042997.1	PBRI	transcript	141964625	142000717	.	-	.	gene_id "LOC115218352"; ID ""; gene_name "LOC115218352"; transcript_id "G3528.9"; uniq_trans_id "G3528.9";
NC_042997.1	PBRI	exon	141964625	141964891	.	-	.	gene_id "LOC115218352"; ID ""; gene_name "LOC115218352"; transcript_id "G3528.9"; exon_number "17"; uniq_trans_id "G3528.9";
NC_042997.1	PBRI	exon	141967205	141967326	.	-	.	gene_id "LOC115218352"; ID ""; gene_name "LOC115218352"; transcript_id "G3528.9"; exon_number "16"; uniq_trans_id "G3528.9";
NC_042997.1	PBRI	exon	141968352	141968457	.	-	.	gene_id "LOC115218352"; ID ""; gene_name "LOC115218352"; transcript_id "G3528.9"; exon_number "15"; uniq_trans_id "G3528.9";
NC_042997.1	PBRI	exon	141970674	141970712	.	-	.	gene_id "LOC115218352"; ID ""; gene_name "LOC115218352"; transcript_id "G3528.9"; exon_number "14"; uniq_trans_id "G3528.9";
NC_042997.1	PBRI	exon	141972011	141972068	.	-	.	gene_id "LOC115218352"; ID ""; gene_name "LOC115218352"; transcript_id "G3528.9"; exon_number "13"; uniq_trans_id "G3528.9";
NC_042997.1	PBRI	exon	141972639	141972794	.	-	.	gene_id "LOC115218352"; ID ""; gene_name "LOC115218352"; transcript_id "G3528.9"; exon_number "12"; uniq_trans_id "G3528.9";
NC_042997.1	PBRI	exon	141973650	141974571	.	-	.	gene_id "LOC115218352"; ID ""; gene_name "LOC115218352"; transcript_id "G3528.9"; exon_number "11"; uniq_trans_id "G3528.9";
NC_042997.1	PBRI	exon	141974924	141975084	.	-	.	gene_id "LOC115218352"; ID ""; gene_name "LOC115218352"; transcript_id "G3528.9"; exon_number "10"; uniq_trans_id "G3528.9";
NC_042997.1	PBRI	exon	141975417	141975516	.	-	.	gene_id "LOC115218352"; ID ""; gene_name "LOC115218352"; transcript_id "G3528.9"; exon_number "9"; uniq_trans_id "G3528.9";
NC_042997.1	PBRI	exon	141976602	141976726	.	-	.	gene_id "LOC115218352"; ID ""; gene_name "LOC115218352"; transcript_id "G3528.9"; exon_number "8"; uniq_trans_id "G3528.9";
NC_042997.1	PBRI	exon	141978534	141978601	.	-	.	gene_id "LOC115218352"; ID ""; gene_name "LOC115218352"; transcript_id "G3528.9"; exon_number "7"; uniq_trans_id "G3528.9";
NC_042997.1	PBRI	exon	141980576	141980697	.	-	.	gene_id "LOC115218352"; ID ""; gene_name "LOC115218352"; transcript_id "G3528.9"; exon_number "6"; uniq_trans_id "G3528.9";
NC_042997.1	PBRI	exon	141982377	141982477	.	-	.	gene_id "LOC115218352"; ID ""; gene_name "LOC115218352"; transcript_id "G3528.9"; exon_number "5"; uniq_trans_id "G3528.9";
NC_042997.1	PBRI	exon	141983571	141983635	.	-	.	gene_id "LOC115218352"; ID ""; gene_name "LOC115218352"; transcript_id "G3528.9"; exon_number "4"; uniq_trans_id "G3528.9";
NC_042997.1	PBRI	exon	141985497	141985567	.	-	.	gene_id "LOC115218352"; ID ""; gene_name "LOC115218352"; transcript_id "G3528.9"; exon_number "3"; uniq_trans_id "G3528.9";
NC_042997.1	PBRI	exon	141987173	141987256	.	-	.	gene_id "LOC115218352"; ID ""; gene_name "LOC115218352"; transcript_id "G3528.9"; exon_number "2"; uniq_trans_id "G3528.9";
NC_042997.1	PBRI	exon	141999966	142000717	.	-	.	gene_id "LOC115218352"; ID ""; gene_name "LOC115218352"; transcript_id "G3528.9"; exon_number "1"; uniq_trans_id "G3528.9";
NC_042997.1	Gnomon	transcript	141964624	142000212	.	-	.	gene_id "LOC115218352"; ID "XM_029788119.2"; gene_name "LOC115218352"; transcript_id "XM_029788119.2";
NC_042997.1	Gnomon	CDS	141964701	141964891	.	-	2	gene_id "LOC115218352"; db_xref "GeneID:115218352"; gbkey "CDS"; gene "LOC115218352"; ID ""; gene_name "LOC115218352"; transcript_id "XM_029788119.2"; product "SUMO-activating enzyme subunit 2"; protein_id "XP_029643979.1"; exon_number "18";
NC_042997.1	Gnomon	CDS	141967205	141967326	.	-	1	gene_id "LOC115218352"; db_xref "GeneID:115218352"; gbkey "CDS"; gene "LOC115218352"; ID ""; gene_name "LOC115218352"; transcript_id "XM_029788119.2"; product "SUMO-activating enzyme subunit 2"; protein_id "XP_029643979.1"; exon_number "17";
NC_042997.1	Gnomon	CDS	141968352	141968457	.	-	2	gene_id "LOC115218352"; db_xref "GeneID:115218352"; gbkey "CDS"; gene "LOC115218352"; ID ""; gene_name "LOC115218352"; transcript_id "XM_029788119.2"; product "SUMO-activating enzyme subunit 2"; protein_id "XP_029643979.1"; exon_number "16";
NC_042997.1	Gnomon	CDS	141970674	141970712	.	-	2	gene_id "LOC115218352"; db_xref "GeneID:115218352"; gbkey "CDS"; gene "LOC115218352"; ID ""; gene_name "LOC115218352"; transcript_id "XM_029788119.2"; product "SUMO-activating enzyme subunit 2"; protein_id "XP_029643979.1"; exon_number "15";
NC_042997.1	Gnomon	CDS	141972011	141972068	.	-	0	gene_id "LOC115218352"; db_xref "GeneID:115218352"; gbkey "CDS"; gene "LOC115218352"; ID ""; gene_name "LOC115218352"; transcript_id "XM_029788119.2"; product "SUMO-activating enzyme subunit 2"; protein_id "XP_029643979.1"; exon_number "14";
NC_042997.1	Gnomon	CDS	141972639	141972794	.	-	0	gene_id "LOC115218352"; db_xref "GeneID:115218352"; gbkey "CDS"; gene "LOC115218352"; ID ""; gene_name "LOC115218352"; transcript_id "XM_029788119.2"; product "SUMO-activating enzyme subunit 2"; protein_id "XP_029643979.1"; exon_number "13";
NC_042997.1	Gnomon	CDS	141973650	141973762	.	-	2	gene_id "LOC115218352"; db_xref "GeneID:115218352"; gbkey "CDS"; gene "LOC115218352"; ID ""; gene_name "LOC115218352"; transcript_id "XM_029788119.2"; product "SUMO-activating enzyme subunit 2"; protein_id "XP_029643979.1"; exon_number "12";
NC_042997.1	Gnomon	CDS	141974478	141974571	.	-	0	gene_id "LOC115218352"; db_xref "GeneID:115218352"; gbkey "CDS"; gene "LOC115218352"; ID ""; gene_name "LOC115218352"; transcript_id "XM_029788119.2"; product "SUMO-activating enzyme subunit 2"; protein_id "XP_029643979.1"; exon_number "11";
NC_042997.1	Gnomon	CDS	141974924	141975084	.	-	2	gene_id "LOC115218352"; db_xref "GeneID:115218352"; gbkey "CDS"; gene "LOC115218352"; ID ""; gene_name "LOC115218352"; transcript_id "XM_029788119.2"; product "SUMO-activating enzyme subunit 2"; protein_id "XP_029643979.1"; exon_number "10";
NC_042997.1	Gnomon	CDS	141975417	141975516	.	-	0	gene_id "LOC115218352"; db_xref "GeneID:115218352"; gbkey "CDS"; gene "LOC115218352"; ID ""; gene_name "LOC115218352"; transcript_id "XM_029788119.2"; product "SUMO-activating enzyme subunit 2"; protein_id "XP_029643979.1"; exon_number "9";
NC_042997.1	Gnomon	CDS	141976602	141976726	.	-	2	gene_id "LOC115218352"; db_xref "GeneID:115218352"; gbkey "CDS"; gene "LOC115218352"; ID ""; gene_name "LOC115218352"; transcript_id "XM_029788119.2"; product "SUMO-activating enzyme subunit 2"; protein_id "XP_029643979.1"; exon_number "8";
NC_042997.1	Gnomon	CDS	141978534	141978601	.	-	1	gene_id "LOC115218352"; db_xref "GeneID:115218352"; gbkey "CDS"; gene "LOC115218352"; ID ""; gene_name "LOC115218352"; transcript_id "XM_029788119.2"; product "SUMO-activating enzyme subunit 2"; protein_id "XP_029643979.1"; exon_number "7";
NC_042997.1	Gnomon	CDS	141980576	141980697	.	-	0	gene_id "LOC115218352"; db_xref "GeneID:115218352"; gbkey "CDS"; gene "LOC115218352"; ID ""; gene_name "LOC115218352"; transcript_id "XM_029788119.2"; product "SUMO-activating enzyme subunit 2"; protein_id "XP_029643979.1"; exon_number "6";
NC_042997.1	Gnomon	CDS	141982377	141982477	.	-	2	gene_id "LOC115218352"; db_xref "GeneID:115218352"; gbkey "CDS"; gene "LOC115218352"; ID ""; gene_name "LOC115218352"; transcript_id "XM_029788119.2"; product "SUMO-activating enzyme subunit 2"; protein_id "XP_029643979.1"; exon_number "5";
NC_042997.1	Gnomon	CDS	141983571	141983635	.	-	1	gene_id "LOC115218352"; db_xref "GeneID:115218352"; gbkey "CDS"; gene "LOC115218352"; ID ""; gene_name "LOC115218352"; transcript_id "XM_029788119.2"; product "SUMO-activating enzyme subunit 2"; protein_id "XP_029643979.1"; exon_number "4";
NC_042997.1	Gnomon	CDS	141985497	141985567	.	-	0	gene_id "LOC115218352"; db_xref "GeneID:115218352"; gbkey "CDS"; gene "LOC115218352"; ID ""; gene_name "LOC115218352"; transcript_id "XM_029788119.2"; product "SUMO-activating enzyme subunit 2"; protein_id "XP_029643979.1"; exon_number "3";
NC_042997.1	Gnomon	CDS	141987173	141987256	.	-	0	gene_id "LOC115218352"; db_xref "GeneID:115218352"; gbkey "CDS"; gene "LOC115218352"; ID ""; gene_name "LOC115218352"; transcript_id "XM_029788119.2"; product "SUMO-activating enzyme subunit 2"; protein_id "XP_029643979.1"; exon_number "2";
NC_042997.1	Gnomon	CDS	141999966	142000109	.	-	0	gene_id "LOC115218352"; db_xref "GeneID:115218352"; gbkey "CDS"; gene "LOC115218352"; ID ""; gene_name "LOC115218352"; transcript_id "XM_029788119.2"; product "SUMO-activating enzyme subunit 2"; protein_id "XP_029643979.1"; exon_number "1";
NC_042997.1	Gnomon	exon	141964624	141964891	.	-	.	gene_id "LOC115218352"; db_xref "GeneID:115218352"; gbkey "mRNA"; gene "LOC115218352"; ID ""; gene_name "LOC115218352"; transcript_id "XM_029788119.2"; product "SUMO-activating enzyme subunit 2"; exon_number "18"; model_evidence "Supporting evidence includes similarity to: 4 Proteins, and 100% coverage of the annotated genomic feature by RNAseq alignments, including 46 samples with support for all annotated introns";
NC_042997.1	Gnomon	exon	141967205	141967326	.	-	.	gene_id "LOC115218352"; db_xref "GeneID:115218352"; gbkey "mRNA"; gene "LOC115218352"; ID ""; gene_name "LOC115218352"; transcript_id "XM_029788119.2"; product "SUMO-activating enzyme subunit 2"; exon_number "17"; model_evidence "Supporting evidence includes similarity to: 4 Proteins, and 100% coverage of the annotated genomic feature by RNAseq alignments, including 46 samples with support for all annotated introns";
NC_042997.1	Gnomon	exon	141968352	141968457	.	-	.	gene_id "LOC115218352"; db_xref "GeneID:115218352"; gbkey "mRNA"; gene "LOC115218352"; ID ""; gene_name "LOC115218352"; transcript_id "XM_029788119.2"; product "SUMO-activating enzyme subunit 2"; exon_number "16"; model_evidence "Supporting evidence includes similarity to: 4 Proteins, and 100% coverage of the annotated genomic feature by RNAseq alignments, including 46 samples with support for all annotated introns";
NC_042997.1	Gnomon	exon	141970674	141970712	.	-	.	gene_id "LOC115218352"; db_xref "GeneID:115218352"; gbkey "mRNA"; gene "LOC115218352"; ID ""; gene_name "LOC115218352"; transcript_id "XM_029788119.2"; product "SUMO-activating enzyme subunit 2"; exon_number "15"; model_evidence "Supporting evidence includes similarity to: 4 Proteins, and 100% coverage of the annotated genomic feature by RNAseq alignments, including 46 samples with support for all annotated introns";
NC_042997.1	Gnomon	exon	141972011	141972068	.	-	.	gene_id "LOC115218352"; db_xref "GeneID:115218352"; gbkey "mRNA"; gene "LOC115218352"; ID ""; gene_name "LOC115218352"; transcript_id "XM_029788119.2"; product "SUMO-activating enzyme subunit 2"; exon_number "14"; model_evidence "Supporting evidence includes similarity to: 4 Proteins, and 100% coverage of the annotated genomic feature by RNAseq alignments, including 46 samples with support for all annotated introns";
NC_042997.1	Gnomon	exon	141972639	141972794	.	-	.	gene_id "LOC115218352"; db_xref "GeneID:115218352"; gbkey "mRNA"; gene "LOC115218352"; ID ""; gene_name "LOC115218352"; transcript_id "XM_029788119.2"; product "SUMO-activating enzyme subunit 2"; exon_number "13"; model_evidence "Supporting evidence includes similarity to: 4 Proteins, and 100% coverage of the annotated genomic feature by RNAseq alignments, including 46 samples with support for all annotated introns";
NC_042997.1	Gnomon	exon	141973650	141973762	.	-	.	gene_id "LOC115218352"; db_xref "GeneID:115218352"; gbkey "mRNA"; gene "LOC115218352"; ID ""; gene_name "LOC115218352"; transcript_id "XM_029788119.2"; product "SUMO-activating enzyme subunit 2"; exon_number "12"; model_evidence "Supporting evidence includes similarity to: 4 Proteins, and 100% coverage of the annotated genomic feature by RNAseq alignments, including 46 samples with support for all annotated introns";
NC_042997.1	Gnomon	exon	141974478	141974571	.	-	.	gene_id "LOC115218352"; db_xref "GeneID:115218352"; gbkey "mRNA"; gene "LOC115218352"; ID ""; gene_name "LOC115218352"; transcript_id "XM_029788119.2"; product "SUMO-activating enzyme subunit 2"; exon_number "11"; model_evidence "Supporting evidence includes similarity to: 4 Proteins, and 100% coverage of the annotated genomic feature by RNAseq alignments, including 46 samples with support for all annotated introns";
NC_042997.1	Gnomon	exon	141974924	141975084	.	-	.	gene_id "LOC115218352"; db_xref "GeneID:115218352"; gbkey "mRNA"; gene "LOC115218352"; ID ""; gene_name "LOC115218352"; transcript_id "XM_029788119.2"; product "SUMO-activating enzyme subunit 2"; exon_number "10"; model_evidence "Supporting evidence includes similarity to: 4 Proteins, and 100% coverage of the annotated genomic feature by RNAseq alignments, including 46 samples with support for all annotated introns";
NC_042997.1	Gnomon	exon	141975417	141975516	.	-	.	gene_id "LOC115218352"; db_xref "GeneID:115218352"; gbkey "mRNA"; gene "LOC115218352"; ID ""; gene_name "LOC115218352"; transcript_id "XM_029788119.2"; product "SUMO-activating enzyme subunit 2"; exon_number "9"; model_evidence "Supporting evidence includes similarity to: 4 Proteins, and 100% coverage of the annotated genomic feature by RNAseq alignments, including 46 samples with support for all annotated introns";
NC_042997.1	Gnomon	exon	141976602	141976726	.	-	.	gene_id "LOC115218352"; db_xref "GeneID:115218352"; gbkey "mRNA"; gene "LOC115218352"; ID ""; gene_name "LOC115218352"; transcript_id "XM_029788119.2"; product "SUMO-activating enzyme subunit 2"; exon_number "8"; model_evidence "Supporting evidence includes similarity to: 4 Proteins, and 100% coverage of the annotated genomic feature by RNAseq alignments, including 46 samples with support for all annotated introns";
NC_042997.1	Gnomon	exon	141978534	141978601	.	-	.	gene_id "LOC115218352"; db_xref "GeneID:115218352"; gbkey "mRNA"; gene "LOC115218352"; ID ""; gene_name "LOC115218352"; transcript_id "XM_029788119.2"; product "SUMO-activating enzyme subunit 2"; exon_number "7"; model_evidence "Supporting evidence includes similarity to: 4 Proteins, and 100% coverage of the annotated genomic feature by RNAseq alignments, including 46 samples with support for all annotated introns";
NC_042997.1	Gnomon	exon	141980576	141980697	.	-	.	gene_id "LOC115218352"; db_xref "GeneID:115218352"; gbkey "mRNA"; gene "LOC115218352"; ID ""; gene_name "LOC115218352"; transcript_id "XM_029788119.2"; product "SUMO-activating enzyme subunit 2"; exon_number "6"; model_evidence "Supporting evidence includes similarity to: 4 Proteins, and 100% coverage of the annotated genomic feature by RNAseq alignments, including 46 samples with support for all annotated introns";
NC_042997.1	Gnomon	exon	141982377	141982477	.	-	.	gene_id "LOC115218352"; db_xref "GeneID:115218352"; gbkey "mRNA"; gene "LOC115218352"; ID ""; gene_name "LOC115218352"; transcript_id "XM_029788119.2"; product "SUMO-activating enzyme subunit 2"; exon_number "5"; model_evidence "Supporting evidence includes similarity to: 4 Proteins, and 100% coverage of the annotated genomic feature by RNAseq alignments, including 46 samples with support for all annotated introns";
NC_042997.1	Gnomon	exon	141983571	141983635	.	-	.	gene_id "LOC115218352"; db_xref "GeneID:115218352"; gbkey "mRNA"; gene "LOC115218352"; ID ""; gene_name "LOC115218352"; transcript_id "XM_029788119.2"; product "SUMO-activating enzyme subunit 2"; exon_number "4"; model_evidence "Supporting evidence includes similarity to: 4 Proteins, and 100% coverage of the annotated genomic feature by RNAseq alignments, including 46 samples with support for all annotated introns";
NC_042997.1	Gnomon	exon	141985497	141985567	.	-	.	gene_id "LOC115218352"; db_xref "GeneID:115218352"; gbkey "mRNA"; gene "LOC115218352"; ID ""; gene_name "LOC115218352"; transcript_id "XM_029788119.2"; product "SUMO-activating enzyme subunit 2"; exon_number "3"; model_evidence "Supporting evidence includes similarity to: 4 Proteins, and 100% coverage of the annotated genomic feature by RNAseq alignments, including 46 samples with support for all annotated introns";
NC_042997.1	Gnomon	exon	141987173	141987256	.	-	.	gene_id "LOC115218352"; db_xref "GeneID:115218352"; gbkey "mRNA"; gene "LOC115218352"; ID ""; gene_name "LOC115218352"; transcript_id "XM_029788119.2"; product "SUMO-activating enzyme subunit 2"; exon_number "2"; model_evidence "Supporting evidence includes similarity to: 4 Proteins, and 100% coverage of the annotated genomic feature by RNAseq alignments, including 46 samples with support for all annotated introns";
NC_042997.1	Gnomon	exon	141999966	142000212	.	-	.	gene_id "LOC115218352"; db_xref "GeneID:115218352"; gbkey "mRNA"; gene "LOC115218352"; ID ""; gene_name "LOC115218352"; transcript_id "XM_029788119.2"; product "SUMO-activating enzyme subunit 2"; exon_number "1"; model_evidence "Supporting evidence includes similarity to: 4 Proteins, and 100% coverage of the annotated genomic feature by RNAseq alignments, including 46 samples with support for all annotated introns";
NC_042997.1	Gnomon	start_codon	142000107	142000109	.	-	0	gene_id "LOC115218352"; db_xref "GeneID:115218352"; gbkey "CDS"; gene "LOC115218352"; ID ""; gene_name "LOC115218352"; transcript_id "XM_029788119.2"; product "SUMO-activating enzyme subunit 2"; protein_id "XP_029643979.1"; exon_number "1";
NC_042997.1	Gnomon	stop_codon	141964698	141964700	.	-	0	gene_id "LOC115218352"; db_xref "GeneID:115218352"; gbkey "CDS"; gene "LOC115218352"; ID ""; gene_name "LOC115218352"; transcript_id "XM_029788119.2"; product "SUMO-activating enzyme subunit 2"; protein_id "XP_029643979.1"; exon_number "18";
NC_042997.1	Gnomon	gene	62084193	62092185	.	-	.	gene_id "LOC115218362"; db_xref "GeneID:115218362"; gbkey "Gene"; gene "LOC115218362"; gene_biotype "protein_coding"; ID ""; gene_name "LOC115218362";
NC_042997.1	PBRI~FLAMseq	transcript	62084193	62092084	.	-	.	gene_id "LOC115218362"; ID ""; gene_name "LOC115218362"; transcript_id "FLAMseq_ext~G1357.2"; uniq_trans_id "G1357.2"; three_prime_ext "8";
NC_042997.1	PBRI~FLAMseq	exon	62084201	62085152	.	-	.	gene_id "LOC115218362"; ID ""; gene_name "LOC115218362"; transcript_id "FLAMseq_ext~G1357.2"; exon_number "4"; uniq_trans_id "G1357.2";
NC_042997.1	PBRI~FLAMseq	exon	62086376	62086467	.	-	.	gene_id "LOC115218362"; ID ""; gene_name "LOC115218362"; transcript_id "FLAMseq_ext~G1357.2"; exon_number "3"; uniq_trans_id "G1357.2";
NC_042997.1	PBRI~FLAMseq	exon	62087326	62087493	.	-	.	gene_id "LOC115218362"; ID ""; gene_name "LOC115218362"; transcript_id "FLAMseq_ext~G1357.2"; exon_number "2"; uniq_trans_id "G1357.2";
NC_042997.1	PBRI~FLAMseq	exon	62091882	62092084	.	-	.	gene_id "LOC115218362"; ID ""; gene_name "LOC115218362"; transcript_id "FLAMseq_ext~G1357.2"; exon_number "1"; uniq_trans_id "G1357.2";
NC_042997.1	PBRI~FLAMseq	exon	62084193	62085152	.	-	.	gene_id "LOC115218362"; ID ""; gene_name "LOC115218362"; transcript_id "FLAMseq_ext~G1357.2"; exon_number "4"; uniq_trans_id "G1357.2"; three_prime_ext "8";
NC_042997.1	PBRI	transcript	62084201	62092084	.	-	.	gene_id "LOC115218362"; ID ""; gene_name "LOC115218362"; transcript_id "G1357.2"; uniq_trans_id "G1357.2";
NC_042997.1	PBRI	exon	62084201	62085152	.	-	.	gene_id "LOC115218362"; ID ""; gene_name "LOC115218362"; transcript_id "G1357.2"; exon_number "4"; uniq_trans_id "G1357.2";
NC_042997.1	PBRI	exon	62086376	62086467	.	-	.	gene_id "LOC115218362"; ID ""; gene_name "LOC115218362"; transcript_id "G1357.2"; exon_number "3"; uniq_trans_id "G1357.2";
NC_042997.1	PBRI	exon	62087326	62087493	.	-	.	gene_id "LOC115218362"; ID ""; gene_name "LOC115218362"; transcript_id "G1357.2"; exon_number "2"; uniq_trans_id "G1357.2";
NC_042997.1	PBRI	exon	62091882	62092084	.	-	.	gene_id "LOC115218362"; ID ""; gene_name "LOC115218362"; transcript_id "G1357.2"; exon_number "1"; uniq_trans_id "G1357.2";
NC_042997.1	PBRI	transcript	62084208	62087061	.	-	.	gene_id "LOC115218362"; ID ""; gene_name "LOC115218362"; transcript_id "G1357.3"; uniq_trans_id "G1357.3";
NC_042997.1	PBRI	exon	62084208	62085152	.	-	.	gene_id "LOC115218362"; ID ""; gene_name "LOC115218362"; transcript_id "G1357.3"; exon_number "3"; uniq_trans_id "G1357.3";
NC_042997.1	PBRI	exon	62086376	62086467	.	-	.	gene_id "LOC115218362"; ID ""; gene_name "LOC115218362"; transcript_id "G1357.3"; exon_number "2"; uniq_trans_id "G1357.3";
NC_042997.1	PBRI	exon	62086966	62087061	.	-	.	gene_id "LOC115218362"; ID ""; gene_name "LOC115218362"; transcript_id "G1357.3"; exon_number "1"; uniq_trans_id "G1357.3";
NC_042997.1	PBRI	transcript	62084208	62090839	.	-	.	gene_id "LOC115218362"; ID ""; gene_name "LOC115218362"; transcript_id "G1357.4"; uniq_trans_id "G1357.4";
NC_042997.1	PBRI	exon	62084208	62085152	.	-	.	gene_id "LOC115218362"; ID ""; gene_name "LOC115218362"; transcript_id "G1357.4"; exon_number "3"; uniq_trans_id "G1357.4";
NC_042997.1	PBRI	exon	62086376	62086467	.	-	.	gene_id "LOC115218362"; ID ""; gene_name "LOC115218362"; transcript_id "G1357.4"; exon_number "2"; uniq_trans_id "G1357.4";
NC_042997.1	PBRI	exon	62090796	62090839	.	-	.	gene_id "LOC115218362"; ID ""; gene_name "LOC115218362"; transcript_id "G1357.4"; exon_number "1"; uniq_trans_id "G1357.4";
NC_042997.1	Gnomon	transcript	62084364	62092185	.	-	.	gene_id "LOC115218362"; ID "XM_029788131.2"; gene_name "LOC115218362"; transcript_id "XM_029788131.2";
NC_042997.1	Gnomon	CDS	62084933	62085152	.	-	1	gene_id "LOC115218362"; db_xref "GeneID:115218362"; gbkey "CDS"; gene "LOC115218362"; ID ""; gene_name "LOC115218362"; transcript_id "XM_029788131.2"; product "calcium-dependent protein kinase 2"; protein_id "XP_029643991.1"; exon_number "3";
NC_042997.1	Gnomon	CDS	62086376	62086467	.	-	0	gene_id "LOC115218362"; db_xref "GeneID:115218362"; gbkey "CDS"; gene "LOC115218362"; ID ""; gene_name "LOC115218362"; transcript_id "XM_029788131.2"; product "calcium-dependent protein kinase 2"; protein_id "XP_029643991.1"; exon_number "2";
NC_042997.1	Gnomon	CDS	62091882	62091992	.	-	0	gene_id "LOC115218362"; db_xref "GeneID:115218362"; gbkey "CDS"; gene "LOC115218362"; ID ""; gene_name "LOC115218362"; transcript_id "XM_029788131.2"; product "calcium-dependent protein kinase 2"; protein_id "XP_029643991.1"; exon_number "1";
NC_042997.1	Gnomon	exon	62084364	62085152	.	-	.	gene_id "LOC115218362"; db_xref "GeneID:115218362"; gbkey "mRNA"; gene "LOC115218362"; ID ""; gene_name "LOC115218362"; transcript_id "XM_029788131.2"; product "calcium-dependent protein kinase 2"; exon_number "3"; model_evidence "Supporting evidence includes similarity to: 100% coverage of the annotated genomic feature by RNAseq alignments, including 14 samples with support for all annotated introns";
NC_042997.1	Gnomon	exon	62086376	62086467	.	-	.	gene_id "LOC115218362"; db_xref "GeneID:115218362"; gbkey "mRNA"; gene "LOC115218362"; ID ""; gene_name "LOC115218362"; transcript_id "XM_029788131.2"; product "calcium-dependent protein kinase 2"; exon_number "2"; model_evidence "Supporting evidence includes similarity to: 100% coverage of the annotated genomic feature by RNAseq alignments, including 14 samples with support for all annotated introns";
NC_042997.1	Gnomon	exon	62091882	62092185	.	-	.	gene_id "LOC115218362"; db_xref "GeneID:115218362"; gbkey "mRNA"; gene "LOC115218362"; ID ""; gene_name "LOC115218362"; transcript_id "XM_029788131.2"; product "calcium-dependent protein kinase 2"; exon_number "1"; model_evidence "Supporting evidence includes similarity to: 100% coverage of the annotated genomic feature by RNAseq alignments, including 14 samples with support for all annotated introns";
NC_042997.1	Gnomon	start_codon	62091990	62091992	.	-	0	gene_id "LOC115218362"; db_xref "GeneID:115218362"; gbkey "CDS"; gene "LOC115218362"; ID ""; gene_name "LOC115218362"; transcript_id "XM_029788131.2"; product "calcium-dependent protein kinase 2"; protein_id "XP_029643991.1"; exon_number "1";
NC_042997.1	Gnomon	stop_codon	62084930	62084932	.	-	0	gene_id "LOC115218362"; db_xref "GeneID:115218362"; gbkey "CDS"; gene "LOC115218362"; ID ""; gene_name "LOC115218362"; transcript_id "XM_029788131.2"; product "calcium-dependent protein kinase 2"; protein_id "XP_029643991.1"; exon_number "3";
NC_042997.1	Gnomon	gene	156746842	156813917	.	-	.	gene_id "LOC115218370"; db_xref "GeneID:115218370"; gbkey "Gene"; gene "LOC115218370"; gene_biotype "protein_coding"; ID ""; gene_name "LOC115218370";
NC_042997.1	Gnomon~FLAMseq	transcript	156746842	156813917	.	-	.	gene_id "LOC115218370"; ID "XM_029788142.2"; gene_name "LOC115218370"; transcript_id "FLAMseq_ext~XM_029788142.2"; three_prime_ext "7350";
NC_042997.1	Gnomon~FLAMseq	exon	156754192	156757038	.	-	.	gene_id "LOC115218370"; db_xref "GeneID:115218370"; gbkey "mRNA"; gene "LOC115218370"; ID ""; gene_name "LOC115218370"; transcript_id "FLAMseq_ext~XM_029788142.2"; product "uncharacterized LOC115218370, transcript variant X1"; exon_number "8"; model_evidence "Supporting evidence includes similarity to: 1 Protein, and 100% coverage of the annotated genomic feature by RNAseq alignments, including 17 samples with support for all annotated introns";
NC_042997.1	Gnomon~FLAMseq	exon	156757665	156760284	.	-	.	gene_id "LOC115218370"; db_xref "GeneID:115218370"; gbkey "mRNA"; gene "LOC115218370"; ID ""; gene_name "LOC115218370"; transcript_id "FLAMseq_ext~XM_029788142.2"; product "uncharacterized LOC115218370, transcript variant X1"; exon_number "7"; model_evidence "Supporting evidence includes similarity to: 1 Protein, and 100% coverage of the annotated genomic feature by RNAseq alignments, including 17 samples with support for all annotated introns";
NC_042997.1	Gnomon~FLAMseq	exon	156763742	156764379	.	-	.	gene_id "LOC115218370"; db_xref "GeneID:115218370"; gbkey "mRNA"; gene "LOC115218370"; ID ""; gene_name "LOC115218370"; transcript_id "FLAMseq_ext~XM_029788142.2"; product "uncharacterized LOC115218370, transcript variant X1"; exon_number "6"; model_evidence "Supporting evidence includes similarity to: 1 Protein, and 100% coverage of the annotated genomic feature by RNAseq alignments, including 17 samples with support for all annotated introns";
NC_042997.1	Gnomon~FLAMseq	exon	156770177	156770293	.	-	.	gene_id "LOC115218370"; db_xref "GeneID:115218370"; gbkey "mRNA"; gene "LOC115218370"; ID ""; gene_name "LOC115218370"; transcript_id "FLAMseq_ext~XM_029788142.2"; product "uncharacterized LOC115218370, transcript variant X1"; exon_number "5"; model_evidence "Supporting evidence includes similarity to: 1 Protein, and 100% coverage of the annotated genomic feature by RNAseq alignments, including 17 samples with support for all annotated introns";
NC_042997.1	Gnomon~FLAMseq	exon	156772240	156772449	.	-	.	gene_id "LOC115218370"; db_xref "GeneID:115218370"; gbkey "mRNA"; gene "LOC115218370"; ID ""; gene_name "LOC115218370"; transcript_id "FLAMseq_ext~XM_029788142.2"; product "uncharacterized LOC115218370, transcript variant X1"; exon_number "4"; model_evidence "Supporting evidence includes similarity to: 1 Protein, and 100% coverage of the annotated genomic feature by RNAseq alignments, including 17 samples with support for all annotated introns";
NC_042997.1	Gnomon~FLAMseq	exon	156774845	156775075	.	-	.	gene_id "LOC115218370"; db_xref "GeneID:115218370"; gbkey "mRNA"; gene "LOC115218370"; ID ""; gene_name "LOC115218370"; transcript_id "FLAMseq_ext~XM_029788142.2"; product "uncharacterized LOC115218370, transcript variant X1"; exon_number "3"; model_evidence "Supporting evidence includes similarity to: 1 Protein, and 100% coverage of the annotated genomic feature by RNAseq alignments, including 17 samples with support for all annotated introns";
NC_042997.1	Gnomon~FLAMseq	exon	156813650	156813695	.	-	.	gene_id "LOC115218370"; db_xref "GeneID:115218370"; gbkey "mRNA"; gene "LOC115218370"; ID ""; gene_name "LOC115218370"; transcript_id "FLAMseq_ext~XM_029788142.2"; product "uncharacterized LOC115218370, transcript variant X1"; exon_number "2"; model_evidence "Supporting evidence includes similarity to: 1 Protein, and 100% coverage of the annotated genomic feature by RNAseq alignments, including 17 samples with support for all annotated introns";
NC_042997.1	Gnomon~FLAMseq	exon	156813848	156813917	.	-	.	gene_id "LOC115218370"; db_xref "GeneID:115218370"; gbkey "mRNA"; gene "LOC115218370"; ID ""; gene_name "LOC115218370"; transcript_id "FLAMseq_ext~XM_029788142.2"; product "uncharacterized LOC115218370, transcript variant X1"; exon_number "1"; model_evidence "Supporting evidence includes similarity to: 1 Protein, and 100% coverage of the annotated genomic feature by RNAseq alignments, including 17 samples with support for all annotated introns";
NC_042997.1	Gnomon~FLAMseq	exon	156746842	156757038	.	-	.	gene_id "LOC115218370"; db_xref "GeneID:115218370"; gbkey "mRNA"; gene "LOC115218370"; ID ""; gene_name "LOC115218370"; transcript_id "FLAMseq_ext~XM_029788142.2"; product "uncharacterized LOC115218370"; exon_number "8"; model_evidence "Supporting evidence includes similarity to: 1 Protein, and 100% coverage of the annotated genomic feature by RNAseq alignments"; three_prime_ext "7350";
NC_042997.1	Gnomon	transcript	156754192	156813917	.	-	.	gene_id "LOC115218370"; ID "XM_029788142.2"; gene_name "LOC115218370"; transcript_id "XM_029788142.2";
NC_042997.1	Gnomon	CDS	156756305	156757038	.	-	2	gene_id "LOC115218370"; db_xref "GeneID:115218370"; gbkey "CDS"; gene "LOC115218370"; ID ""; gene_name "LOC115218370"; transcript_id "XM_029788142.2"; product "uncharacterized protein LOC115218370 isoform X1"; protein_id "XP_029644002.1"; exon_number "8";
NC_042997.1	Gnomon	CDS	156757665	156760284	.	-	0	gene_id "LOC115218370"; db_xref "GeneID:115218370"; gbkey "CDS"; gene "LOC115218370"; ID ""; gene_name "LOC115218370"; transcript_id "XM_029788142.2"; product "uncharacterized protein LOC115218370 isoform X1"; protein_id "XP_029644002.1"; exon_number "7";
NC_042997.1	Gnomon	CDS	156763742	156764379	.	-	2	gene_id "LOC115218370"; db_xref "GeneID:115218370"; gbkey "CDS"; gene "LOC115218370"; ID ""; gene_name "LOC115218370"; transcript_id "XM_029788142.2"; product "uncharacterized protein LOC115218370 isoform X1"; protein_id "XP_029644002.1"; exon_number "6";
NC_042997.1	Gnomon	CDS	156770177	156770293	.	-	2	gene_id "LOC115218370"; db_xref "GeneID:115218370"; gbkey "CDS"; gene "LOC115218370"; ID ""; gene_name "LOC115218370"; transcript_id "XM_029788142.2"; product "uncharacterized protein LOC115218370 isoform X1"; protein_id "XP_029644002.1"; exon_number "5";
NC_042997.1	Gnomon	CDS	156772240	156772449	.	-	2	gene_id "LOC115218370"; db_xref "GeneID:115218370"; gbkey "CDS"; gene "LOC115218370"; ID ""; gene_name "LOC115218370"; transcript_id "XM_029788142.2"; product "uncharacterized protein LOC115218370 isoform X1"; protein_id "XP_029644002.1"; exon_number "4";
NC_042997.1	Gnomon	CDS	156774845	156775075	.	-	2	gene_id "LOC115218370"; db_xref "GeneID:115218370"; gbkey "CDS"; gene "LOC115218370"; ID ""; gene_name "LOC115218370"; transcript_id "XM_029788142.2"; product "uncharacterized protein LOC115218370 isoform X1"; protein_id "XP_029644002.1"; exon_number "3";
NC_042997.1	Gnomon	CDS	156813650	156813695	.	-	0	gene_id "LOC115218370"; db_xref "GeneID:115218370"; gbkey "CDS"; gene "LOC115218370"; ID ""; gene_name "LOC115218370"; transcript_id "XM_029788142.2"; product "uncharacterized protein LOC115218370 isoform X1"; protein_id "XP_029644002.1"; exon_number "2";
NC_042997.1	Gnomon	CDS	156813848	156813904	.	-	0	gene_id "LOC115218370"; db_xref "GeneID:115218370"; gbkey "CDS"; gene "LOC115218370"; ID ""; gene_name "LOC115218370"; transcript_id "XM_029788142.2"; product "uncharacterized protein LOC115218370 isoform X1"; protein_id "XP_029644002.1"; exon_number "1";
NC_042997.1	Gnomon	exon	156754192	156757038	.	-	.	gene_id "LOC115218370"; db_xref "GeneID:115218370"; gbkey "mRNA"; gene "LOC115218370"; ID ""; gene_name "LOC115218370"; transcript_id "XM_029788142.2"; product "uncharacterized LOC115218370, transcript variant X1"; exon_number "8"; model_evidence "Supporting evidence includes similarity to: 1 Protein, and 100% coverage of the annotated genomic feature by RNAseq alignments, including 17 samples with support for all annotated introns";
NC_042997.1	Gnomon	exon	156757665	156760284	.	-	.	gene_id "LOC115218370"; db_xref "GeneID:115218370"; gbkey "mRNA"; gene "LOC115218370"; ID ""; gene_name "LOC115218370"; transcript_id "XM_029788142.2"; product "uncharacterized LOC115218370, transcript variant X1"; exon_number "7"; model_evidence "Supporting evidence includes similarity to: 1 Protein, and 100% coverage of the annotated genomic feature by RNAseq alignments, including 17 samples with support for all annotated introns";
NC_042997.1	Gnomon	exon	156763742	156764379	.	-	.	gene_id "LOC115218370"; db_xref "GeneID:115218370"; gbkey "mRNA"; gene "LOC115218370"; ID ""; gene_name "LOC115218370"; transcript_id "XM_029788142.2"; product "uncharacterized LOC115218370, transcript variant X1"; exon_number "6"; model_evidence "Supporting evidence includes similarity to: 1 Protein, and 100% coverage of the annotated genomic feature by RNAseq alignments, including 17 samples with support for all annotated introns";
NC_042997.1	Gnomon	exon	156770177	156770293	.	-	.	gene_id "LOC115218370"; db_xref "GeneID:115218370"; gbkey "mRNA"; gene "LOC115218370"; ID ""; gene_name "LOC115218370"; transcript_id "XM_029788142.2"; product "uncharacterized LOC115218370, transcript variant X1"; exon_number "5"; model_evidence "Supporting evidence includes similarity to: 1 Protein, and 100% coverage of the annotated genomic feature by RNAseq alignments, including 17 samples with support for all annotated introns";
NC_042997.1	Gnomon	exon	156772240	156772449	.	-	.	gene_id "LOC115218370"; db_xref "GeneID:115218370"; gbkey "mRNA"; gene "LOC115218370"; ID ""; gene_name "LOC115218370"; transcript_id "XM_029788142.2"; product "uncharacterized LOC115218370, transcript variant X1"; exon_number "4"; model_evidence "Supporting evidence includes similarity to: 1 Protein, and 100% coverage of the annotated genomic feature by RNAseq alignments, including 17 samples with support for all annotated introns";
NC_042997.1	Gnomon	exon	156774845	156775075	.	-	.	gene_id "LOC115218370"; db_xref "GeneID:115218370"; gbkey "mRNA"; gene "LOC115218370"; ID ""; gene_name "LOC115218370"; transcript_id "XM_029788142.2"; product "uncharacterized LOC115218370, transcript variant X1"; exon_number "3"; model_evidence "Supporting evidence includes similarity to: 1 Protein, and 100% coverage of the annotated genomic feature by RNAseq alignments, including 17 samples with support for all annotated introns";
NC_042997.1	Gnomon	exon	156813650	156813695	.	-	.	gene_id "LOC115218370"; db_xref "GeneID:115218370"; gbkey "mRNA"; gene "LOC115218370"; ID ""; gene_name "LOC115218370"; transcript_id "XM_029788142.2"; product "uncharacterized LOC115218370, transcript variant X1"; exon_number "2"; model_evidence "Supporting evidence includes similarity to: 1 Protein, and 100% coverage of the annotated genomic feature by RNAseq alignments, including 17 samples with support for all annotated introns";
NC_042997.1	Gnomon	exon	156813848	156813917	.	-	.	gene_id "LOC115218370"; db_xref "GeneID:115218370"; gbkey "mRNA"; gene "LOC115218370"; ID ""; gene_name "LOC115218370"; transcript_id "XM_029788142.2"; product "uncharacterized LOC115218370, transcript variant X1"; exon_number "1"; model_evidence "Supporting evidence includes similarity to: 1 Protein, and 100% coverage of the annotated genomic feature by RNAseq alignments, including 17 samples with support for all annotated introns";
NC_042997.1	Gnomon	start_codon	156813902	156813904	.	-	0	gene_id "LOC115218370"; db_xref "GeneID:115218370"; gbkey "CDS"; gene "LOC115218370"; ID ""; gene_name "LOC115218370"; transcript_id "XM_029788142.2"; product "uncharacterized protein LOC115218370 isoform X1"; protein_id "XP_029644002.1"; exon_number "1";
NC_042997.1	Gnomon	stop_codon	156756302	156756304	.	-	0	gene_id "LOC115218370"; db_xref "GeneID:115218370"; gbkey "CDS"; gene "LOC115218370"; ID ""; gene_name "LOC115218370"; transcript_id "XM_029788142.2"; product "uncharacterized protein LOC115218370 isoform X1"; protein_id "XP_029644002.1"; exon_number "8";
NC_042997.1	Gnomon	transcript	156754192	156813917	.	-	.	gene_id "LOC115218370"; ID "XM_029788151.2"; gene_name "LOC115218370"; transcript_id "XM_029788151.2";
NC_042997.1	Gnomon	CDS	156756305	156757038	.	-	2	gene_id "LOC115218370"; db_xref "GeneID:115218370"; gbkey "CDS"; gene "LOC115218370"; ID ""; gene_name "LOC115218370"; transcript_id "XM_029788151.2"; product "uncharacterized protein LOC115218370 isoform X2"; protein_id "XP_029644011.1"; exon_number "8";
NC_042997.1	Gnomon	CDS	156757665	156760284	.	-	0	gene_id "LOC115218370"; db_xref "GeneID:115218370"; gbkey "CDS"; gene "LOC115218370"; ID ""; gene_name "LOC115218370"; transcript_id "XM_029788151.2"; product "uncharacterized protein LOC115218370 isoform X2"; protein_id "XP_029644011.1"; exon_number "7";
NC_042997.1	Gnomon	CDS	156763742	156764379	.	-	2	gene_id "LOC115218370"; db_xref "GeneID:115218370"; gbkey "CDS"; gene "LOC115218370"; ID ""; gene_name "LOC115218370"; transcript_id "XM_029788151.2"; product "uncharacterized protein LOC115218370 isoform X2"; protein_id "XP_029644011.1"; exon_number "6";
NC_042997.1	Gnomon	CDS	156770207	156770293	.	-	2	gene_id "LOC115218370"; db_xref "GeneID:115218370"; gbkey "CDS"; gene "LOC115218370"; ID ""; gene_name "LOC115218370"; transcript_id "XM_029788151.2"; product "uncharacterized protein LOC115218370 isoform X2"; protein_id "XP_029644011.1"; exon_number "5";
NC_042997.1	Gnomon	CDS	156772240	156772449	.	-	2	gene_id "LOC115218370"; db_xref "GeneID:115218370"; gbkey "CDS"; gene "LOC115218370"; ID ""; gene_name "LOC115218370"; transcript_id "XM_029788151.2"; product "uncharacterized protein LOC115218370 isoform X2"; protein_id "XP_029644011.1"; exon_number "4";
NC_042997.1	Gnomon	CDS	156774845	156775075	.	-	2	gene_id "LOC115218370"; db_xref "GeneID:115218370"; gbkey "CDS"; gene "LOC115218370"; ID ""; gene_name "LOC115218370"; transcript_id "XM_029788151.2"; product "uncharacterized protein LOC115218370 isoform X2"; protein_id "XP_029644011.1"; exon_number "3";
NC_042997.1	Gnomon	CDS	156813650	156813695	.	-	0	gene_id "LOC115218370"; db_xref "GeneID:115218370"; gbkey "CDS"; gene "LOC115218370"; ID ""; gene_name "LOC115218370"; transcript_id "XM_029788151.2"; product "uncharacterized protein LOC115218370 isoform X2"; protein_id "XP_029644011.1"; exon_number "2";
NC_042997.1	Gnomon	CDS	156813848	156813904	.	-	0	gene_id "LOC115218370"; db_xref "GeneID:115218370"; gbkey "CDS"; gene "LOC115218370"; ID ""; gene_name "LOC115218370"; transcript_id "XM_029788151.2"; product "uncharacterized protein LOC115218370 isoform X2"; protein_id "XP_029644011.1"; exon_number "1";
NC_042997.1	Gnomon	exon	156754192	156757038	.	-	.	gene_id "LOC115218370"; db_xref "GeneID:115218370"; gbkey "mRNA"; gene "LOC115218370"; ID ""; gene_name "LOC115218370"; transcript_id "XM_029788151.2"; product "uncharacterized LOC115218370, transcript variant X2"; exon_number "8"; model_evidence "Supporting evidence includes similarity to: 1 Protein, and 100% coverage of the annotated genomic feature by RNAseq alignments, including 16 samples with support for all annotated introns";
NC_042997.1	Gnomon	exon	156757665	156760284	.	-	.	gene_id "LOC115218370"; db_xref "GeneID:115218370"; gbkey "mRNA"; gene "LOC115218370"; ID ""; gene_name "LOC115218370"; transcript_id "XM_029788151.2"; product "uncharacterized LOC115218370, transcript variant X2"; exon_number "7"; model_evidence "Supporting evidence includes similarity to: 1 Protein, and 100% coverage of the annotated genomic feature by RNAseq alignments, including 16 samples with support for all annotated introns";
NC_042997.1	Gnomon	exon	156763742	156764379	.	-	.	gene_id "LOC115218370"; db_xref "GeneID:115218370"; gbkey "mRNA"; gene "LOC115218370"; ID ""; gene_name "LOC115218370"; transcript_id "XM_029788151.2"; product "uncharacterized LOC115218370, transcript variant X2"; exon_number "6"; model_evidence "Supporting evidence includes similarity to: 1 Protein, and 100% coverage of the annotated genomic feature by RNAseq alignments, including 16 samples with support for all annotated introns";
NC_042997.1	Gnomon	exon	156770207	156770293	.	-	.	gene_id "LOC115218370"; db_xref "GeneID:115218370"; gbkey "mRNA"; gene "LOC115218370"; ID ""; gene_name "LOC115218370"; transcript_id "XM_029788151.2"; product "uncharacterized LOC115218370, transcript variant X2"; exon_number "5"; model_evidence "Supporting evidence includes similarity to: 1 Protein, and 100% coverage of the annotated genomic feature by RNAseq alignments, including 16 samples with support for all annotated introns";
NC_042997.1	Gnomon	exon	156772240	156772449	.	-	.	gene_id "LOC115218370"; db_xref "GeneID:115218370"; gbkey "mRNA"; gene "LOC115218370"; ID ""; gene_name "LOC115218370"; transcript_id "XM_029788151.2"; product "uncharacterized LOC115218370, transcript variant X2"; exon_number "4"; model_evidence "Supporting evidence includes similarity to: 1 Protein, and 100% coverage of the annotated genomic feature by RNAseq alignments, including 16 samples with support for all annotated introns";
NC_042997.1	Gnomon	exon	156774845	156775075	.	-	.	gene_id "LOC115218370"; db_xref "GeneID:115218370"; gbkey "mRNA"; gene "LOC115218370"; ID ""; gene_name "LOC115218370"; transcript_id "XM_029788151.2"; product "uncharacterized LOC115218370, transcript variant X2"; exon_number "3"; model_evidence "Supporting evidence includes similarity to: 1 Protein, and 100% coverage of the annotated genomic feature by RNAseq alignments, including 16 samples with support for all annotated introns";
NC_042997.1	Gnomon	exon	156813650	156813695	.	-	.	gene_id "LOC115218370"; db_xref "GeneID:115218370"; gbkey "mRNA"; gene "LOC115218370"; ID ""; gene_name "LOC115218370"; transcript_id "XM_029788151.2"; product "uncharacterized LOC115218370, transcript variant X2"; exon_number "2"; model_evidence "Supporting evidence includes similarity to: 1 Protein, and 100% coverage of the annotated genomic feature by RNAseq alignments, including 16 samples with support for all annotated introns";
NC_042997.1	Gnomon	exon	156813848	156813917	.	-	.	gene_id "LOC115218370"; db_xref "GeneID:115218370"; gbkey "mRNA"; gene "LOC115218370"; ID ""; gene_name "LOC115218370"; transcript_id "XM_029788151.2"; product "uncharacterized LOC115218370, transcript variant X2"; exon_number "1"; model_evidence "Supporting evidence includes similarity to: 1 Protein, and 100% coverage of the annotated genomic feature by RNAseq alignments, including 16 samples with support for all annotated introns";
NC_042997.1	Gnomon	start_codon	156813902	156813904	.	-	0	gene_id "LOC115218370"; db_xref "GeneID:115218370"; gbkey "CDS"; gene "LOC115218370"; ID ""; gene_name "LOC115218370"; transcript_id "XM_029788151.2"; product "uncharacterized protein LOC115218370 isoform X2"; protein_id "XP_029644011.1"; exon_number "1";
NC_042997.1	Gnomon	stop_codon	156756302	156756304	.	-	0	gene_id "LOC115218370"; db_xref "GeneID:115218370"; gbkey "CDS"; gene "LOC115218370"; ID ""; gene_name "LOC115218370"; transcript_id "XM_029788151.2"; product "uncharacterized protein LOC115218370 isoform X2"; protein_id "XP_029644011.1"; exon_number "8";
NC_042997.1	Gnomon	gene	11286438	11333628	.	-	.	gene_id "LOC115218381"; db_xref "GeneID:115218381"; gbkey "Gene"; gene "LOC115218381"; gene_biotype "protein_coding"; ID ""; gene_name "LOC115218381";
NC_042997.1	PBRI~FLAMseq	transcript	11286438	11302608	.	-	.	gene_id "LOC115218381"; ID ""; gene_name "LOC115218381"; transcript_id "FLAMseq_ext~G174.2"; uniq_trans_id "G174.2"; three_prime_ext "1";
NC_042997.1	PBRI~FLAMseq	exon	11286439	11287214	.	-	.	gene_id "LOC115218381"; ID ""; gene_name "LOC115218381"; transcript_id "FLAMseq_ext~G174.2"; exon_number "7"; uniq_trans_id "G174.2";
NC_042997.1	PBRI~FLAMseq	exon	11288037	11288242	.	-	.	gene_id "LOC115218381"; ID ""; gene_name "LOC115218381"; transcript_id "FLAMseq_ext~G174.2"; exon_number "6"; uniq_trans_id "G174.2";
NC_042997.1	PBRI~FLAMseq	exon	11290599	11290796	.	-	.	gene_id "LOC115218381"; ID ""; gene_name "LOC115218381"; transcript_id "FLAMseq_ext~G174.2"; exon_number "5"; uniq_trans_id "G174.2";
NC_042997.1	PBRI~FLAMseq	exon	11292413	11292542	.	-	.	gene_id "LOC115218381"; ID ""; gene_name "LOC115218381"; transcript_id "FLAMseq_ext~G174.2"; exon_number "4"; uniq_trans_id "G174.2";
NC_042997.1	PBRI~FLAMseq	exon	11295164	11295263	.	-	.	gene_id "LOC115218381"; ID ""; gene_name "LOC115218381"; transcript_id "FLAMseq_ext~G174.2"; exon_number "3"; uniq_trans_id "G174.2";
NC_042997.1	PBRI~FLAMseq	exon	11300301	11300405	.	-	.	gene_id "LOC115218381"; ID ""; gene_name "LOC115218381"; transcript_id "FLAMseq_ext~G174.2"; exon_number "2"; uniq_trans_id "G174.2";
NC_042997.1	PBRI~FLAMseq	exon	11302493	11302608	.	-	.	gene_id "LOC115218381"; ID ""; gene_name "LOC115218381"; transcript_id "FLAMseq_ext~G174.2"; exon_number "1"; uniq_trans_id "G174.2";
NC_042997.1	PBRI~FLAMseq	exon	11286438	11287214	.	-	.	gene_id "LOC115218381"; ID ""; gene_name "LOC115218381"; transcript_id "FLAMseq_ext~G174.2"; exon_number "7"; uniq_trans_id "G174.2"; three_prime_ext "1";
NC_042997.1	PBRI	transcript	11286439	11302608	.	-	.	gene_id "LOC115218381"; ID ""; gene_name "LOC115218381"; transcript_id "G174.2"; uniq_trans_id "G174.2";
NC_042997.1	PBRI	exon	11286439	11287214	.	-	.	gene_id "LOC115218381"; ID ""; gene_name "LOC115218381"; transcript_id "G174.2"; exon_number "7"; uniq_trans_id "G174.2";
NC_042997.1	PBRI	exon	11288037	11288242	.	-	.	gene_id "LOC115218381"; ID ""; gene_name "LOC115218381"; transcript_id "G174.2"; exon_number "6"; uniq_trans_id "G174.2";
NC_042997.1	PBRI	exon	11290599	11290796	.	-	.	gene_id "LOC115218381"; ID ""; gene_name "LOC115218381"; transcript_id "G174.2"; exon_number "5"; uniq_trans_id "G174.2";
NC_042997.1	PBRI	exon	11292413	11292542	.	-	.	gene_id "LOC115218381"; ID ""; gene_name "LOC115218381"; transcript_id "G174.2"; exon_number "4"; uniq_trans_id "G174.2";
NC_042997.1	PBRI	exon	11295164	11295263	.	-	.	gene_id "LOC115218381"; ID ""; gene_name "LOC115218381"; transcript_id "G174.2"; exon_number "3"; uniq_trans_id "G174.2";
NC_042997.1	PBRI	exon	11300301	11300405	.	-	.	gene_id "LOC115218381"; ID ""; gene_name "LOC115218381"; transcript_id "G174.2"; exon_number "2"; uniq_trans_id "G174.2";
NC_042997.1	PBRI	exon	11302493	11302608	.	-	.	gene_id "LOC115218381"; ID ""; gene_name "LOC115218381"; transcript_id "G174.2"; exon_number "1"; uniq_trans_id "G174.2";
NC_042997.1	PBRI	transcript	11286758	11316788	.	-	.	gene_id "LOC115218381"; ID ""; gene_name "LOC115218381"; transcript_id "G174.5"; uniq_trans_id "G174.5";
NC_042997.1	PBRI	exon	11286758	11287214	.	-	.	gene_id "LOC115218381"; ID ""; gene_name "LOC115218381"; transcript_id "G174.5"; exon_number "12"; uniq_trans_id "G174.5";
NC_042997.1	PBRI	exon	11288037	11288242	.	-	.	gene_id "LOC115218381"; ID ""; gene_name "LOC115218381"; transcript_id "G174.5"; exon_number "11"; uniq_trans_id "G174.5";
NC_042997.1	PBRI	exon	11290599	11290796	.	-	.	gene_id "LOC115218381"; ID ""; gene_name "LOC115218381"; transcript_id "G174.5"; exon_number "10"; uniq_trans_id "G174.5";
NC_042997.1	PBRI	exon	11292413	11292542	.	-	.	gene_id "LOC115218381"; ID ""; gene_name "LOC115218381"; transcript_id "G174.5"; exon_number "9"; uniq_trans_id "G174.5";
NC_042997.1	PBRI	exon	11295164	11295263	.	-	.	gene_id "LOC115218381"; ID ""; gene_name "LOC115218381"; transcript_id "G174.5"; exon_number "8"; uniq_trans_id "G174.5";
NC_042997.1	PBRI	exon	11300301	11300405	.	-	.	gene_id "LOC115218381"; ID ""; gene_name "LOC115218381"; transcript_id "G174.5"; exon_number "7"; uniq_trans_id "G174.5";
NC_042997.1	PBRI	exon	11302493	11302668	.	-	.	gene_id "LOC115218381"; ID ""; gene_name "LOC115218381"; transcript_id "G174.5"; exon_number "6"; uniq_trans_id "G174.5";
NC_042997.1	PBRI	exon	11306646	11306751	.	-	.	gene_id "LOC115218381"; ID ""; gene_name "LOC115218381"; transcript_id "G174.5"; exon_number "5"; uniq_trans_id "G174.5";
NC_042997.1	PBRI	exon	11309668	11310183	.	-	.	gene_id "LOC115218381"; ID ""; gene_name "LOC115218381"; transcript_id "G174.5"; exon_number "4"; uniq_trans_id "G174.5";
NC_042997.1	PBRI	exon	11312769	11312899	.	-	.	gene_id "LOC115218381"; ID ""; gene_name "LOC115218381"; transcript_id "G174.5"; exon_number "3"; uniq_trans_id "G174.5";
NC_042997.1	PBRI	exon	11314309	11314415	.	-	.	gene_id "LOC115218381"; ID ""; gene_name "LOC115218381"; transcript_id "G174.5"; exon_number "2"; uniq_trans_id "G174.5";
NC_042997.1	PBRI	exon	11316767	11316788	.	-	.	gene_id "LOC115218381"; ID ""; gene_name "LOC115218381"; transcript_id "G174.5"; exon_number "1"; uniq_trans_id "G174.5";
NC_042997.1	Gnomon	transcript	11286925	11333628	.	-	.	gene_id "LOC115218381"; ID "XM_029788163.2"; gene_name "LOC115218381"; transcript_id "XM_029788163.2";
NC_042997.1	Gnomon	CDS	11287098	11287214	.	-	0	gene_id "LOC115218381"; db_xref "GeneID:115218381"; gbkey "CDS"; gene "LOC115218381"; ID ""; gene_name "LOC115218381"; transcript_id "XM_029788163.2"; product "kinesin-like protein KIN-14C"; protein_id "XP_029644023.1"; exon_number "16";
NC_042997.1	Gnomon	CDS	11288037	11288242	.	-	2	gene_id "LOC115218381"; db_xref "GeneID:115218381"; gbkey "CDS"; gene "LOC115218381"; ID ""; gene_name "LOC115218381"; transcript_id "XM_029788163.2"; product "kinesin-like protein KIN-14C"; protein_id "XP_029644023.1"; exon_number "15";
NC_042997.1	Gnomon	CDS	11290599	11290796	.	-	2	gene_id "LOC115218381"; db_xref "GeneID:115218381"; gbkey "CDS"; gene "LOC115218381"; ID ""; gene_name "LOC115218381"; transcript_id "XM_029788163.2"; product "kinesin-like protein KIN-14C"; protein_id "XP_029644023.1"; exon_number "14";
NC_042997.1	Gnomon	CDS	11292413	11292542	.	-	0	gene_id "LOC115218381"; db_xref "GeneID:115218381"; gbkey "CDS"; gene "LOC115218381"; ID ""; gene_name "LOC115218381"; transcript_id "XM_029788163.2"; product "kinesin-like protein KIN-14C"; protein_id "XP_029644023.1"; exon_number "13";
NC_042997.1	Gnomon	CDS	11295164	11295263	.	-	1	gene_id "LOC115218381"; db_xref "GeneID:115218381"; gbkey "CDS"; gene "LOC115218381"; ID ""; gene_name "LOC115218381"; transcript_id "XM_029788163.2"; product "kinesin-like protein KIN-14C"; protein_id "XP_029644023.1"; exon_number "12";
NC_042997.1	Gnomon	CDS	11298790	11298917	.	-	0	gene_id "LOC115218381"; db_xref "GeneID:115218381"; gbkey "CDS"; gene "LOC115218381"; ID ""; gene_name "LOC115218381"; transcript_id "XM_029788163.2"; product "kinesin-like protein KIN-14C"; protein_id "XP_029644023.1"; exon_number "11";
NC_042997.1	Gnomon	CDS	11300301	11300405	.	-	0	gene_id "LOC115218381"; db_xref "GeneID:115218381"; gbkey "CDS"; gene "LOC115218381"; ID ""; gene_name "LOC115218381"; transcript_id "XM_029788163.2"; product "kinesin-like protein KIN-14C"; protein_id "XP_029644023.1"; exon_number "10";
NC_042997.1	Gnomon	CDS	11302493	11302668	.	-	2	gene_id "LOC115218381"; db_xref "GeneID:115218381"; gbkey "CDS"; gene "LOC115218381"; ID ""; gene_name "LOC115218381"; transcript_id "XM_029788163.2"; product "kinesin-like protein KIN-14C"; protein_id "XP_029644023.1"; exon_number "9";
NC_042997.1	Gnomon	CDS	11306646	11306751	.	-	0	gene_id "LOC115218381"; db_xref "GeneID:115218381"; gbkey "CDS"; gene "LOC115218381"; ID ""; gene_name "LOC115218381"; transcript_id "XM_029788163.2"; product "kinesin-like protein KIN-14C"; protein_id "XP_029644023.1"; exon_number "8";
NC_042997.1	Gnomon	CDS	11309668	11310183	.	-	0	gene_id "LOC115218381"; db_xref "GeneID:115218381"; gbkey "CDS"; gene "LOC115218381"; ID ""; gene_name "LOC115218381"; transcript_id "XM_029788163.2"; product "kinesin-like protein KIN-14C"; protein_id "XP_029644023.1"; exon_number "7";
NC_042997.1	Gnomon	CDS	11314309	11314415	.	-	2	gene_id "LOC115218381"; db_xref "GeneID:115218381"; gbkey "CDS"; gene "LOC115218381"; ID ""; gene_name "LOC115218381"; transcript_id "XM_029788163.2"; product "kinesin-like protein KIN-14C"; protein_id "XP_029644023.1"; exon_number "6";
NC_042997.1	Gnomon	CDS	11316767	11316881	.	-	0	gene_id "LOC115218381"; db_xref "GeneID:115218381"; gbkey "CDS"; gene "LOC115218381"; ID ""; gene_name "LOC115218381"; transcript_id "XM_029788163.2"; product "kinesin-like protein KIN-14C"; protein_id "XP_029644023.1"; exon_number "5";
NC_042997.1	Gnomon	CDS	11319411	11319472	.	-	2	gene_id "LOC115218381"; db_xref "GeneID:115218381"; gbkey "CDS"; gene "LOC115218381"; ID ""; gene_name "LOC115218381"; transcript_id "XM_029788163.2"; product "kinesin-like protein KIN-14C"; protein_id "XP_029644023.1"; exon_number "4";
NC_042997.1	Gnomon	CDS	11321217	11321292	.	-	0	gene_id "LOC115218381"; db_xref "GeneID:115218381"; gbkey "CDS"; gene "LOC115218381"; ID ""; gene_name "LOC115218381"; transcript_id "XM_029788163.2"; product "kinesin-like protein KIN-14C"; protein_id "XP_029644023.1"; exon_number "3";
NC_042997.1	Gnomon	CDS	11328047	11328074	.	-	1	gene_id "LOC115218381"; db_xref "GeneID:115218381"; gbkey "CDS"; gene "LOC115218381"; ID ""; gene_name "LOC115218381"; transcript_id "XM_029788163.2"; product "kinesin-like protein KIN-14C"; protein_id "XP_029644023.1"; exon_number "2";
NC_042997.1	Gnomon	CDS	11333584	11333588	.	-	0	gene_id "LOC115218381"; db_xref "GeneID:115218381"; gbkey "CDS"; gene "LOC115218381"; ID ""; gene_name "LOC115218381"; transcript_id "XM_029788163.2"; product "kinesin-like protein KIN-14C"; protein_id "XP_029644023.1"; exon_number "1";
NC_042997.1	Gnomon	exon	11286925	11287214	.	-	.	gene_id "LOC115218381"; db_xref "GeneID:115218381"; gbkey "mRNA"; gene "LOC115218381"; ID ""; gene_name "LOC115218381"; transcript_id "XM_029788163.2"; product "kinesin-like protein KIN-14C"; exon_number "16"; model_evidence "Supporting evidence includes similarity to: 1 Protein, and 100% coverage of the annotated genomic feature by RNAseq alignments, including 1 sample with support for all annotated introns";
NC_042997.1	Gnomon	exon	11288037	11288242	.	-	.	gene_id "LOC115218381"; db_xref "GeneID:115218381"; gbkey "mRNA"; gene "LOC115218381"; ID ""; gene_name "LOC115218381"; transcript_id "XM_029788163.2"; product "kinesin-like protein KIN-14C"; exon_number "15"; model_evidence "Supporting evidence includes similarity to: 1 Protein, and 100% coverage of the annotated genomic feature by RNAseq alignments, including 1 sample with support for all annotated introns";
NC_042997.1	Gnomon	exon	11290599	11290796	.	-	.	gene_id "LOC115218381"; db_xref "GeneID:115218381"; gbkey "mRNA"; gene "LOC115218381"; ID ""; gene_name "LOC115218381"; transcript_id "XM_029788163.2"; product "kinesin-like protein KIN-14C"; exon_number "14"; model_evidence "Supporting evidence includes similarity to: 1 Protein, and 100% coverage of the annotated genomic feature by RNAseq alignments, including 1 sample with support for all annotated introns";
NC_042997.1	Gnomon	exon	11292413	11292542	.	-	.	gene_id "LOC115218381"; db_xref "GeneID:115218381"; gbkey "mRNA"; gene "LOC115218381"; ID ""; gene_name "LOC115218381"; transcript_id "XM_029788163.2"; product "kinesin-like protein KIN-14C"; exon_number "13"; model_evidence "Supporting evidence includes similarity to: 1 Protein, and 100% coverage of the annotated genomic feature by RNAseq alignments, including 1 sample with support for all annotated introns";
NC_042997.1	Gnomon	exon	11295164	11295263	.	-	.	gene_id "LOC115218381"; db_xref "GeneID:115218381"; gbkey "mRNA"; gene "LOC115218381"; ID ""; gene_name "LOC115218381"; transcript_id "XM_029788163.2"; product "kinesin-like protein KIN-14C"; exon_number "12"; model_evidence "Supporting evidence includes similarity to: 1 Protein, and 100% coverage of the annotated genomic feature by RNAseq alignments, including 1 sample with support for all annotated introns";
NC_042997.1	Gnomon	exon	11298790	11298917	.	-	.	gene_id "LOC115218381"; db_xref "GeneID:115218381"; gbkey "mRNA"; gene "LOC115218381"; ID ""; gene_name "LOC115218381"; transcript_id "XM_029788163.2"; product "kinesin-like protein KIN-14C"; exon_number "11"; model_evidence "Supporting evidence includes similarity to: 1 Protein, and 100% coverage of the annotated genomic feature by RNAseq alignments, including 1 sample with support for all annotated introns";
NC_042997.1	Gnomon	exon	11300301	11300405	.	-	.	gene_id "LOC115218381"; db_xref "GeneID:115218381"; gbkey "mRNA"; gene "LOC115218381"; ID ""; gene_name "LOC115218381"; transcript_id "XM_029788163.2"; product "kinesin-like protein KIN-14C"; exon_number "10"; model_evidence "Supporting evidence includes similarity to: 1 Protein, and 100% coverage of the annotated genomic feature by RNAseq alignments, including 1 sample with support for all annotated introns";
NC_042997.1	Gnomon	exon	11302493	11302668	.	-	.	gene_id "LOC115218381"; db_xref "GeneID:115218381"; gbkey "mRNA"; gene "LOC115218381"; ID ""; gene_name "LOC115218381"; transcript_id "XM_029788163.2"; product "kinesin-like protein KIN-14C"; exon_number "9"; model_evidence "Supporting evidence includes similarity to: 1 Protein, and 100% coverage of the annotated genomic feature by RNAseq alignments, including 1 sample with support for all annotated introns";
NC_042997.1	Gnomon	exon	11306646	11306751	.	-	.	gene_id "LOC115218381"; db_xref "GeneID:115218381"; gbkey "mRNA"; gene "LOC115218381"; ID ""; gene_name "LOC115218381"; transcript_id "XM_029788163.2"; product "kinesin-like protein KIN-14C"; exon_number "8"; model_evidence "Supporting evidence includes similarity to: 1 Protein, and 100% coverage of the annotated genomic feature by RNAseq alignments, including 1 sample with support for all annotated introns";
NC_042997.1	Gnomon	exon	11309668	11310183	.	-	.	gene_id "LOC115218381"; db_xref "GeneID:115218381"; gbkey "mRNA"; gene "LOC115218381"; ID ""; gene_name "LOC115218381"; transcript_id "XM_029788163.2"; product "kinesin-like protein KIN-14C"; exon_number "7"; model_evidence "Supporting evidence includes similarity to: 1 Protein, and 100% coverage of the annotated genomic feature by RNAseq alignments, including 1 sample with support for all annotated introns";
NC_042997.1	Gnomon	exon	11314309	11314415	.	-	.	gene_id "LOC115218381"; db_xref "GeneID:115218381"; gbkey "mRNA"; gene "LOC115218381"; ID ""; gene_name "LOC115218381"; transcript_id "XM_029788163.2"; product "kinesin-like protein KIN-14C"; exon_number "6"; model_evidence "Supporting evidence includes similarity to: 1 Protein, and 100% coverage of the annotated genomic feature by RNAseq alignments, including 1 sample with support for all annotated introns";
```
