## Supplementary material for "Cell type diversity in a developing octopus brain": Supplementary Data 1.gtf (part 31 of 491)

```
NC_042997.1	Gnomon	exon	11316767	11316881	.	-	.	gene_id "LOC115218381"; db_xref "GeneID:115218381"; gbkey "mRNA"; gene "LOC115218381"; ID ""; gene_name "LOC115218381"; transcript_id "XM_029788163.2"; product "kinesin-like protein KIN-14C"; exon_number "5"; model_evidence "Supporting evidence includes similarity to: 1 Protein, and 100% coverage of the annotated genomic feature by RNAseq alignments, including 1 sample with support for all annotated introns";
NC_042997.1	Gnomon	exon	11319411	11319472	.	-	.	gene_id "LOC115218381"; db_xref "GeneID:115218381"; gbkey "mRNA"; gene "LOC115218381"; ID ""; gene_name "LOC115218381"; transcript_id "XM_029788163.2"; product "kinesin-like protein KIN-14C"; exon_number "4"; model_evidence "Supporting evidence includes similarity to: 1 Protein, and 100% coverage of the annotated genomic feature by RNAseq alignments, including 1 sample with support for all annotated introns";
NC_042997.1	Gnomon	exon	11321217	11321292	.	-	.	gene_id "LOC115218381"; db_xref "GeneID:115218381"; gbkey "mRNA"; gene "LOC115218381"; ID ""; gene_name "LOC115218381"; transcript_id "XM_029788163.2"; product "kinesin-like protein KIN-14C"; exon_number "3"; model_evidence "Supporting evidence includes similarity to: 1 Protein, and 100% coverage of the annotated genomic feature by RNAseq alignments, including 1 sample with support for all annotated introns";
NC_042997.1	Gnomon	exon	11328047	11328074	.	-	.	gene_id "LOC115218381"; db_xref "GeneID:115218381"; gbkey "mRNA"; gene "LOC115218381"; ID ""; gene_name "LOC115218381"; transcript_id "XM_029788163.2"; product "kinesin-like protein KIN-14C"; exon_number "2"; model_evidence "Supporting evidence includes similarity to: 1 Protein, and 100% coverage of the annotated genomic feature by RNAseq alignments, including 1 sample with support for all annotated introns";
NC_042997.1	Gnomon	exon	11333584	11333628	.	-	.	gene_id "LOC115218381"; db_xref "GeneID:115218381"; gbkey "mRNA"; gene "LOC115218381"; ID ""; gene_name "LOC115218381"; transcript_id "XM_029788163.2"; product "kinesin-like protein KIN-14C"; exon_number "1"; model_evidence "Supporting evidence includes similarity to: 1 Protein, and 100% coverage of the annotated genomic feature by RNAseq alignments, including 1 sample with support for all annotated introns";
NC_042997.1	Gnomon	start_codon	11333586	11333588	.	-	0	gene_id "LOC115218381"; db_xref "GeneID:115218381"; gbkey "CDS"; gene "LOC115218381"; ID ""; gene_name "LOC115218381"; transcript_id "XM_029788163.2"; product "kinesin-like protein KIN-14C"; protein_id "XP_029644023.1"; exon_number "1";
NC_042997.1	Gnomon	stop_codon	11287095	11287097	.	-	0	gene_id "LOC115218381"; db_xref "GeneID:115218381"; gbkey "CDS"; gene "LOC115218381"; ID ""; gene_name "LOC115218381"; transcript_id "XM_029788163.2"; product "kinesin-like protein KIN-14C"; protein_id "XP_029644023.1"; exon_number "16";
NC_042997.1	Gnomon	gene	107671259	107682627	.	-	.	gene_id "LOC115218394"; db_xref "GeneID:115218394"; gbkey "Gene"; gene "LOC115218394"; gene_biotype "protein_coding"; ID ""; gene_name "LOC115218394";
NC_042997.1	PBRI~FLAMseq	transcript	107671259	107682577	.	-	.	gene_id "LOC115218394"; ID ""; gene_name "LOC115218394"; transcript_id "FLAMseq_ext~G2656.1"; uniq_trans_id "G2656.1"; three_prime_ext "36";
NC_042997.1	PBRI~FLAMseq	exon	107671295	107672551	.	-	.	gene_id "LOC115218394"; ID ""; gene_name "LOC115218394"; transcript_id "FLAMseq_ext~G2656.1"; exon_number "6"; uniq_trans_id "G2656.1";
NC_042997.1	PBRI~FLAMseq	exon	107675756	107675875	.	-	.	gene_id "LOC115218394"; ID ""; gene_name "LOC115218394"; transcript_id "FLAMseq_ext~G2656.1"; exon_number "5"; uniq_trans_id "G2656.1";
NC_042997.1	PBRI~FLAMseq	exon	107676890	107676991	.	-	.	gene_id "LOC115218394"; ID ""; gene_name "LOC115218394"; transcript_id "FLAMseq_ext~G2656.1"; exon_number "4"; uniq_trans_id "G2656.1";
NC_042997.1	PBRI~FLAMseq	exon	107679451	107679588	.	-	.	gene_id "LOC115218394"; ID ""; gene_name "LOC115218394"; transcript_id "FLAMseq_ext~G2656.1"; exon_number "3"; uniq_trans_id "G2656.1";
NC_042997.1	PBRI~FLAMseq	exon	107680225	107680296	.	-	.	gene_id "LOC115218394"; ID ""; gene_name "LOC115218394"; transcript_id "FLAMseq_ext~G2656.1"; exon_number "2"; uniq_trans_id "G2656.1";
NC_042997.1	PBRI~FLAMseq	exon	107682416	107682577	.	-	.	gene_id "LOC115218394"; ID ""; gene_name "LOC115218394"; transcript_id "FLAMseq_ext~G2656.1"; exon_number "1"; uniq_trans_id "G2656.1";
NC_042997.1	PBRI~FLAMseq	exon	107671259	107672551	.	-	.	gene_id "LOC115218394"; ID ""; gene_name "LOC115218394"; transcript_id "FLAMseq_ext~G2656.1"; exon_number "6"; uniq_trans_id "G2656.1"; three_prime_ext "36";
NC_042997.1	PBRI	transcript	107671295	107682577	.	-	.	gene_id "LOC115218394"; ID ""; gene_name "LOC115218394"; transcript_id "G2656.1"; uniq_trans_id "G2656.1";
NC_042997.1	PBRI	exon	107671295	107672551	.	-	.	gene_id "LOC115218394"; ID ""; gene_name "LOC115218394"; transcript_id "G2656.1"; exon_number "6"; uniq_trans_id "G2656.1";
NC_042997.1	PBRI	exon	107675756	107675875	.	-	.	gene_id "LOC115218394"; ID ""; gene_name "LOC115218394"; transcript_id "G2656.1"; exon_number "5"; uniq_trans_id "G2656.1";
NC_042997.1	PBRI	exon	107676890	107676991	.	-	.	gene_id "LOC115218394"; ID ""; gene_name "LOC115218394"; transcript_id "G2656.1"; exon_number "4"; uniq_trans_id "G2656.1";
NC_042997.1	PBRI	exon	107679451	107679588	.	-	.	gene_id "LOC115218394"; ID ""; gene_name "LOC115218394"; transcript_id "G2656.1"; exon_number "3"; uniq_trans_id "G2656.1";
NC_042997.1	PBRI	exon	107680225	107680296	.	-	.	gene_id "LOC115218394"; ID ""; gene_name "LOC115218394"; transcript_id "G2656.1"; exon_number "2"; uniq_trans_id "G2656.1";
NC_042997.1	PBRI	exon	107682416	107682577	.	-	.	gene_id "LOC115218394"; ID ""; gene_name "LOC115218394"; transcript_id "G2656.1"; exon_number "1"; uniq_trans_id "G2656.1";
NC_042997.1	PBRI	transcript	107671295	107682582	.	-	.	gene_id "LOC115218394"; ID ""; gene_name "LOC115218394"; transcript_id "G2656.2"; uniq_trans_id "G2656.2";
NC_042997.1	PBRI	exon	107671295	107672551	.	-	.	gene_id "LOC115218394"; ID ""; gene_name "LOC115218394"; transcript_id "G2656.2"; exon_number "4"; uniq_trans_id "G2656.2";
NC_042997.1	PBRI	exon	107675756	107675875	.	-	.	gene_id "LOC115218394"; ID ""; gene_name "LOC115218394"; transcript_id "G2656.2"; exon_number "3"; uniq_trans_id "G2656.2";
NC_042997.1	PBRI	exon	107676890	107676991	.	-	.	gene_id "LOC115218394"; ID ""; gene_name "LOC115218394"; transcript_id "G2656.2"; exon_number "2"; uniq_trans_id "G2656.2";
NC_042997.1	PBRI	exon	107680225	107682582	.	-	.	gene_id "LOC115218394"; ID ""; gene_name "LOC115218394"; transcript_id "G2656.2"; exon_number "1"; uniq_trans_id "G2656.2";
NC_042997.1	Gnomon	transcript	107671512	107682622	.	-	.	gene_id "LOC115218394"; ID "XM_029788184.2"; gene_name "LOC115218394"; transcript_id "XM_029788184.2";
NC_042997.1	Gnomon	CDS	107672465	107672551	.	-	0	gene_id "LOC115218394"; db_xref "GeneID:115218394"; gbkey "CDS"; gene "LOC115218394"; ID ""; gene_name "LOC115218394"; transcript_id "XM_029788184.2"; product "biogenesis of lysosome-related organelles complex 1 subunit 4 isoform X1"; protein_id "XP_029644044.1"; exon_number "5";
NC_042997.1	Gnomon	CDS	107675756	107675875	.	-	0	gene_id "LOC115218394"; db_xref "GeneID:115218394"; gbkey "CDS"; gene "LOC115218394"; ID ""; gene_name "LOC115218394"; transcript_id "XM_029788184.2"; product "biogenesis of lysosome-related organelles complex 1 subunit 4 isoform X1"; protein_id "XP_029644044.1"; exon_number "4";
NC_042997.1	Gnomon	CDS	107676890	107676991	.	-	0	gene_id "LOC115218394"; db_xref "GeneID:115218394"; gbkey "CDS"; gene "LOC115218394"; ID ""; gene_name "LOC115218394"; transcript_id "XM_029788184.2"; product "biogenesis of lysosome-related organelles complex 1 subunit 4 isoform X1"; protein_id "XP_029644044.1"; exon_number "3";
NC_042997.1	Gnomon	CDS	107680225	107680296	.	-	0	gene_id "LOC115218394"; db_xref "GeneID:115218394"; gbkey "CDS"; gene "LOC115218394"; ID ""; gene_name "LOC115218394"; transcript_id "XM_029788184.2"; product "biogenesis of lysosome-related organelles complex 1 subunit 4 isoform X1"; protein_id "XP_029644044.1"; exon_number "2";
NC_042997.1	Gnomon	CDS	107682416	107682574	.	-	0	gene_id "LOC115218394"; db_xref "GeneID:115218394"; gbkey "CDS"; gene "LOC115218394"; ID ""; gene_name "LOC115218394"; transcript_id "XM_029788184.2"; product "biogenesis of lysosome-related organelles complex 1 subunit 4 isoform X1"; protein_id "XP_029644044.1"; exon_number "1";
NC_042997.1	Gnomon	exon	107671512	107672551	.	-	.	gene_id "LOC115218394"; db_xref "GeneID:115218394"; gbkey "mRNA"; gene "LOC115218394"; ID ""; gene_name "LOC115218394"; transcript_id "XM_029788184.2"; product "biogenesis of lysosome-related organelles complex 1 subunit 4, transcript variant X1"; exon_number "5"; model_evidence "Supporting evidence includes similarity to: 2 Proteins, and 100% coverage of the annotated genomic feature by RNAseq alignments, including 46 samples with support for all annotated introns";
NC_042997.1	Gnomon	exon	107675756	107675875	.	-	.	gene_id "LOC115218394"; db_xref "GeneID:115218394"; gbkey "mRNA"; gene "LOC115218394"; ID ""; gene_name "LOC115218394"; transcript_id "XM_029788184.2"; product "biogenesis of lysosome-related organelles complex 1 subunit 4, transcript variant X1"; exon_number "4"; model_evidence "Supporting evidence includes similarity to: 2 Proteins, and 100% coverage of the annotated genomic feature by RNAseq alignments, including 46 samples with support for all annotated introns";
NC_042997.1	Gnomon	exon	107676890	107676991	.	-	.	gene_id "LOC115218394"; db_xref "GeneID:115218394"; gbkey "mRNA"; gene "LOC115218394"; ID ""; gene_name "LOC115218394"; transcript_id "XM_029788184.2"; product "biogenesis of lysosome-related organelles complex 1 subunit 4, transcript variant X1"; exon_number "3"; model_evidence "Supporting evidence includes similarity to: 2 Proteins, and 100% coverage of the annotated genomic feature by RNAseq alignments, including 46 samples with support for all annotated introns";
NC_042997.1	Gnomon	exon	107680225	107680296	.	-	.	gene_id "LOC115218394"; db_xref "GeneID:115218394"; gbkey "mRNA"; gene "LOC115218394"; ID ""; gene_name "LOC115218394"; transcript_id "XM_029788184.2"; product "biogenesis of lysosome-related organelles complex 1 subunit 4, transcript variant X1"; exon_number "2"; model_evidence "Supporting evidence includes similarity to: 2 Proteins, and 100% coverage of the annotated genomic feature by RNAseq alignments, including 46 samples with support for all annotated introns";
NC_042997.1	Gnomon	exon	107682416	107682622	.	-	.	gene_id "LOC115218394"; db_xref "GeneID:115218394"; gbkey "mRNA"; gene "LOC115218394"; ID ""; gene_name "LOC115218394"; transcript_id "XM_029788184.2"; product "biogenesis of lysosome-related organelles complex 1 subunit 4, transcript variant X1"; exon_number "1"; model_evidence "Supporting evidence includes similarity to: 2 Proteins, and 100% coverage of the annotated genomic feature by RNAseq alignments, including 46 samples with support for all annotated introns";
NC_042997.1	Gnomon	start_codon	107682572	107682574	.	-	0	gene_id "LOC115218394"; db_xref "GeneID:115218394"; gbkey "CDS"; gene "LOC115218394"; ID ""; gene_name "LOC115218394"; transcript_id "XM_029788184.2"; product "biogenesis of lysosome-related organelles complex 1 subunit 4 isoform X1"; protein_id "XP_029644044.1"; exon_number "1";
NC_042997.1	Gnomon	stop_codon	107672462	107672464	.	-	0	gene_id "LOC115218394"; db_xref "GeneID:115218394"; gbkey "CDS"; gene "LOC115218394"; ID ""; gene_name "LOC115218394"; transcript_id "XM_029788184.2"; product "biogenesis of lysosome-related organelles complex 1 subunit 4 isoform X1"; protein_id "XP_029644044.1"; exon_number "5";
NC_042997.1	Gnomon	transcript	107672413	107682627	.	-	.	gene_id "LOC115218394"; ID "XM_036503560.1"; gene_name "LOC115218394"; transcript_id "XM_036503560.1";
NC_042997.1	Gnomon	CDS	107672465	107672551	.	-	0	gene_id "LOC115218394"; db_xref "GeneID:115218394"; gbkey "CDS"; gene "LOC115218394"; ID ""; gene_name "LOC115218394"; transcript_id "XM_036503560.1"; product "biogenesis of lysosome-related organelles complex 1 subunit 4 isoform X2"; protein_id "XP_036359453.1"; exon_number "4";
NC_042997.1	Gnomon	CDS	107675756	107675875	.	-	0	gene_id "LOC115218394"; db_xref "GeneID:115218394"; gbkey "CDS"; gene "LOC115218394"; ID ""; gene_name "LOC115218394"; transcript_id "XM_036503560.1"; product "biogenesis of lysosome-related organelles complex 1 subunit 4 isoform X2"; protein_id "XP_036359453.1"; exon_number "3";
NC_042997.1	Gnomon	CDS	107676890	107676991	.	-	0	gene_id "LOC115218394"; db_xref "GeneID:115218394"; gbkey "CDS"; gene "LOC115218394"; ID ""; gene_name "LOC115218394"; transcript_id "XM_036503560.1"; product "biogenesis of lysosome-related organelles complex 1 subunit 4 isoform X2"; protein_id "XP_036359453.1"; exon_number "2";
NC_042997.1	Gnomon	CDS	107682416	107682574	.	-	0	gene_id "LOC115218394"; db_xref "GeneID:115218394"; gbkey "CDS"; gene "LOC115218394"; ID ""; gene_name "LOC115218394"; transcript_id "XM_036503560.1"; product "biogenesis of lysosome-related organelles complex 1 subunit 4 isoform X2"; protein_id "XP_036359453.1"; exon_number "1";
NC_042997.1	Gnomon	exon	107672413	107672551	.	-	.	gene_id "LOC115218394"; db_xref "GeneID:115218394"; gbkey "mRNA"; gene "LOC115218394"; ID ""; gene_name "LOC115218394"; transcript_id "XM_036503560.1"; product "biogenesis of lysosome-related organelles complex 1 subunit 4, transcript variant X2"; exon_number "4"; model_evidence "Supporting evidence includes similarity to: 100% coverage of the annotated genomic feature by RNAseq alignments, including 24 samples with support for all annotated introns";
NC_042997.1	Gnomon	exon	107675756	107675875	.	-	.	gene_id "LOC115218394"; db_xref "GeneID:115218394"; gbkey "mRNA"; gene "LOC115218394"; ID ""; gene_name "LOC115218394"; transcript_id "XM_036503560.1"; product "biogenesis of lysosome-related organelles complex 1 subunit 4, transcript variant X2"; exon_number "3"; model_evidence "Supporting evidence includes similarity to: 100% coverage of the annotated genomic feature by RNAseq alignments, including 24 samples with support for all annotated introns";
NC_042997.1	Gnomon	exon	107676890	107676991	.	-	.	gene_id "LOC115218394"; db_xref "GeneID:115218394"; gbkey "mRNA"; gene "LOC115218394"; ID ""; gene_name "LOC115218394"; transcript_id "XM_036503560.1"; product "biogenesis of lysosome-related organelles complex 1 subunit 4, transcript variant X2"; exon_number "2"; model_evidence "Supporting evidence includes similarity to: 100% coverage of the annotated genomic feature by RNAseq alignments, including 24 samples with support for all annotated introns";
NC_042997.1	Gnomon	exon	107682416	107682627	.	-	.	gene_id "LOC115218394"; db_xref "GeneID:115218394"; gbkey "mRNA"; gene "LOC115218394"; ID ""; gene_name "LOC115218394"; transcript_id "XM_036503560.1"; product "biogenesis of lysosome-related organelles complex 1 subunit 4, transcript variant X2"; exon_number "1"; model_evidence "Supporting evidence includes similarity to: 100% coverage of the annotated genomic feature by RNAseq alignments, including 24 samples with support for all annotated introns";
NC_042997.1	Gnomon	start_codon	107682572	107682574	.	-	0	gene_id "LOC115218394"; db_xref "GeneID:115218394"; gbkey "CDS"; gene "LOC115218394"; ID ""; gene_name "LOC115218394"; transcript_id "XM_036503560.1"; product "biogenesis of lysosome-related organelles complex 1 subunit 4 isoform X2"; protein_id "XP_036359453.1"; exon_number "1";
NC_042997.1	Gnomon	stop_codon	107672462	107672464	.	-	0	gene_id "LOC115218394"; db_xref "GeneID:115218394"; gbkey "CDS"; gene "LOC115218394"; ID ""; gene_name "LOC115218394"; transcript_id "XM_036503560.1"; product "biogenesis of lysosome-related organelles complex 1 subunit 4 isoform X2"; protein_id "XP_036359453.1"; exon_number "4";
NC_042997.1	Gnomon	gene	110661620	110783040	.	+	.	gene_id "LOC115218403"; db_xref "GeneID:115218403"; gbkey "Gene"; gene "LOC115218403"; gene_biotype "protein_coding"; ID ""; gene_name "LOC115218403";
NC_042997.1	Gnomon~FLAMseq	transcript	110662337	110783040	.	+	.	gene_id "LOC115218403"; ID "XM_029788196.2"; gene_name "LOC115218403"; transcript_id "FLAMseq_ext~XM_029788196.2"; three_prime_ext "6787";
NC_042997.1	Gnomon~FLAMseq	exon	110662337	110662842	.	+	.	gene_id "LOC115218403"; db_xref "GeneID:115218403"; gbkey "mRNA"; gene "LOC115218403"; ID ""; gene_name "LOC115218403"; transcript_id "FLAMseq_ext~XM_029788196.2"; product "synaptic vesicle membrane protein VAT-1 homolog-like, transcript variant X1"; exon_number "1"; model_evidence "Supporting evidence includes similarity to: 4 Proteins, and 100% coverage of the annotated genomic feature by RNAseq alignments, including 25 samples with support for all annotated introns";
NC_042997.1	Gnomon~FLAMseq	exon	110719476	110719605	.	+	.	gene_id "LOC115218403"; db_xref "GeneID:115218403"; gbkey "mRNA"; gene "LOC115218403"; ID ""; gene_name "LOC115218403"; transcript_id "FLAMseq_ext~XM_029788196.2"; product "synaptic vesicle membrane protein VAT-1 homolog-like, transcript variant X1"; exon_number "2"; model_evidence "Supporting evidence includes similarity to: 4 Proteins, and 100% coverage of the annotated genomic feature by RNAseq alignments, including 25 samples with support for all annotated introns";
NC_042997.1	Gnomon~FLAMseq	exon	110739831	110740046	.	+	.	gene_id "LOC115218403"; db_xref "GeneID:115218403"; gbkey "mRNA"; gene "LOC115218403"; ID ""; gene_name "LOC115218403"; transcript_id "FLAMseq_ext~XM_029788196.2"; product "synaptic vesicle membrane protein VAT-1 homolog-like, transcript variant X1"; exon_number "3"; model_evidence "Supporting evidence includes similarity to: 4 Proteins, and 100% coverage of the annotated genomic feature by RNAseq alignments, including 25 samples with support for all annotated introns";
NC_042997.1	Gnomon~FLAMseq	exon	110742075	110742217	.	+	.	gene_id "LOC115218403"; db_xref "GeneID:115218403"; gbkey "mRNA"; gene "LOC115218403"; ID ""; gene_name "LOC115218403"; transcript_id "FLAMseq_ext~XM_029788196.2"; product "synaptic vesicle membrane protein VAT-1 homolog-like, transcript variant X1"; exon_number "4"; model_evidence "Supporting evidence includes similarity to: 4 Proteins, and 100% coverage of the annotated genomic feature by RNAseq alignments, including 25 samples with support for all annotated introns";
NC_042997.1	Gnomon~FLAMseq	exon	110744389	110744492	.	+	.	gene_id "LOC115218403"; db_xref "GeneID:115218403"; gbkey "mRNA"; gene "LOC115218403"; ID ""; gene_name "LOC115218403"; transcript_id "FLAMseq_ext~XM_029788196.2"; product "synaptic vesicle membrane protein VAT-1 homolog-like, transcript variant X1"; exon_number "5"; model_evidence "Supporting evidence includes similarity to: 4 Proteins, and 100% coverage of the annotated genomic feature by RNAseq alignments, including 25 samples with support for all annotated introns";
NC_042997.1	Gnomon~FLAMseq	exon	110747132	110747187	.	+	.	gene_id "LOC115218403"; db_xref "GeneID:115218403"; gbkey "mRNA"; gene "LOC115218403"; ID ""; gene_name "LOC115218403"; transcript_id "FLAMseq_ext~XM_029788196.2"; product "synaptic vesicle membrane protein VAT-1 homolog-like, transcript variant X1"; exon_number "6"; model_evidence "Supporting evidence includes similarity to: 4 Proteins, and 100% coverage of the annotated genomic feature by RNAseq alignments, including 25 samples with support for all annotated introns";
NC_042997.1	Gnomon~FLAMseq	exon	110754969	110755163	.	+	.	gene_id "LOC115218403"; db_xref "GeneID:115218403"; gbkey "mRNA"; gene "LOC115218403"; ID ""; gene_name "LOC115218403"; transcript_id "FLAMseq_ext~XM_029788196.2"; product "synaptic vesicle membrane protein VAT-1 homolog-like, transcript variant X1"; exon_number "7"; model_evidence "Supporting evidence includes similarity to: 4 Proteins, and 100% coverage of the annotated genomic feature by RNAseq alignments, including 25 samples with support for all annotated introns";
NC_042997.1	Gnomon~FLAMseq	exon	110756822	110756899	.	+	.	gene_id "LOC115218403"; db_xref "GeneID:115218403"; gbkey "mRNA"; gene "LOC115218403"; ID ""; gene_name "LOC115218403"; transcript_id "FLAMseq_ext~XM_029788196.2"; product "synaptic vesicle membrane protein VAT-1 homolog-like, transcript variant X1"; exon_number "8"; model_evidence "Supporting evidence includes similarity to: 4 Proteins, and 100% coverage of the annotated genomic feature by RNAseq alignments, including 25 samples with support for all annotated introns";
NC_042997.1	Gnomon~FLAMseq	exon	110758393	110758422	.	+	.	gene_id "LOC115218403"; db_xref "GeneID:115218403"; gbkey "mRNA"; gene "LOC115218403"; ID ""; gene_name "LOC115218403"; transcript_id "FLAMseq_ext~XM_029788196.2"; product "synaptic vesicle membrane protein VAT-1 homolog-like, transcript variant X1"; exon_number "9"; model_evidence "Supporting evidence includes similarity to: 4 Proteins, and 100% coverage of the annotated genomic feature by RNAseq alignments, including 25 samples with support for all annotated introns";
NC_042997.1	Gnomon~FLAMseq	exon	110766810	110766839	.	+	.	gene_id "LOC115218403"; db_xref "GeneID:115218403"; gbkey "mRNA"; gene "LOC115218403"; ID ""; gene_name "LOC115218403"; transcript_id "FLAMseq_ext~XM_029788196.2"; product "synaptic vesicle membrane protein VAT-1 homolog-like, transcript variant X1"; exon_number "10"; model_evidence "Supporting evidence includes similarity to: 4 Proteins, and 100% coverage of the annotated genomic feature by RNAseq alignments, including 25 samples with support for all annotated introns";
NC_042997.1	Gnomon~FLAMseq	exon	110767873	110767902	.	+	.	gene_id "LOC115218403"; db_xref "GeneID:115218403"; gbkey "mRNA"; gene "LOC115218403"; ID ""; gene_name "LOC115218403"; transcript_id "FLAMseq_ext~XM_029788196.2"; product "synaptic vesicle membrane protein VAT-1 homolog-like, transcript variant X1"; exon_number "11"; model_evidence "Supporting evidence includes similarity to: 4 Proteins, and 100% coverage of the annotated genomic feature by RNAseq alignments, including 25 samples with support for all annotated introns";
NC_042997.1	Gnomon~FLAMseq	exon	110770717	110770740	.	+	.	gene_id "LOC115218403"; db_xref "GeneID:115218403"; gbkey "mRNA"; gene "LOC115218403"; ID ""; gene_name "LOC115218403"; transcript_id "FLAMseq_ext~XM_029788196.2"; product "synaptic vesicle membrane protein VAT-1 homolog-like, transcript variant X1"; exon_number "12"; model_evidence "Supporting evidence includes similarity to: 4 Proteins, and 100% coverage of the annotated genomic feature by RNAseq alignments, including 25 samples with support for all annotated introns";
NC_042997.1	Gnomon~FLAMseq	exon	110773840	110773927	.	+	.	gene_id "LOC115218403"; db_xref "GeneID:115218403"; gbkey "mRNA"; gene "LOC115218403"; ID ""; gene_name "LOC115218403"; transcript_id "FLAMseq_ext~XM_029788196.2"; product "synaptic vesicle membrane protein VAT-1 homolog-like, transcript variant X1"; exon_number "13"; model_evidence "Supporting evidence includes similarity to: 4 Proteins, and 100% coverage of the annotated genomic feature by RNAseq alignments, including 25 samples with support for all annotated introns";
NC_042997.1	Gnomon~FLAMseq	exon	110776123	110776253	.	+	.	gene_id "LOC115218403"; db_xref "GeneID:115218403"; gbkey "mRNA"; gene "LOC115218403"; ID ""; gene_name "LOC115218403"; transcript_id "FLAMseq_ext~XM_029788196.2"; product "synaptic vesicle membrane protein VAT-1 homolog-like, transcript variant X1"; exon_number "14"; model_evidence "Supporting evidence includes similarity to: 4 Proteins, and 100% coverage of the annotated genomic feature by RNAseq alignments, including 25 samples with support for all annotated introns";
NC_042997.1	Gnomon~FLAMseq	exon	110776123	110783040	.	+	.	gene_id "LOC115218403"; db_xref "GeneID:115218403"; gbkey "mRNA"; gene "LOC115218403"; ID ""; gene_name "LOC115218403"; transcript_id "FLAMseq_ext~XM_029788196.2"; product "synaptic vesicle membrane protein VAT-1 homolog-like"; exon_number "14"; model_evidence "Supporting evidence includes similarity to: 4 Proteins, and 100% coverage of the annotated genomic feature by RNAseq alignments"; three_prime_ext "6787";
NC_042997.1	PBRI	transcript	110661620	110773904	.	+	.	gene_id "LOC115218403"; ID ""; gene_name "LOC115218403"; transcript_id "G2707.2"; uniq_trans_id "G2707.2";
NC_042997.1	PBRI	exon	110661620	110662842	.	+	.	gene_id "LOC115218403"; ID ""; gene_name "LOC115218403"; transcript_id "G2707.2"; exon_number "1"; uniq_trans_id "G2707.2";
NC_042997.1	PBRI	exon	110719476	110719605	.	+	.	gene_id "LOC115218403"; ID ""; gene_name "LOC115218403"; transcript_id "G2707.2"; exon_number "2"; uniq_trans_id "G2707.2";
NC_042997.1	PBRI	exon	110739831	110740046	.	+	.	gene_id "LOC115218403"; ID ""; gene_name "LOC115218403"; transcript_id "G2707.2"; exon_number "3"; uniq_trans_id "G2707.2";
NC_042997.1	PBRI	exon	110742075	110742217	.	+	.	gene_id "LOC115218403"; ID ""; gene_name "LOC115218403"; transcript_id "G2707.2"; exon_number "4"; uniq_trans_id "G2707.2";
NC_042997.1	PBRI	exon	110744389	110744492	.	+	.	gene_id "LOC115218403"; ID ""; gene_name "LOC115218403"; transcript_id "G2707.2"; exon_number "5"; uniq_trans_id "G2707.2";
NC_042997.1	PBRI	exon	110747132	110747187	.	+	.	gene_id "LOC115218403"; ID ""; gene_name "LOC115218403"; transcript_id "G2707.2"; exon_number "6"; uniq_trans_id "G2707.2";
NC_042997.1	PBRI	exon	110754969	110755163	.	+	.	gene_id "LOC115218403"; ID ""; gene_name "LOC115218403"; transcript_id "G2707.2"; exon_number "7"; uniq_trans_id "G2707.2";
NC_042997.1	PBRI	exon	110756822	110756899	.	+	.	gene_id "LOC115218403"; ID ""; gene_name "LOC115218403"; transcript_id "G2707.2"; exon_number "8"; uniq_trans_id "G2707.2";
NC_042997.1	PBRI	exon	110758393	110758422	.	+	.	gene_id "LOC115218403"; ID ""; gene_name "LOC115218403"; transcript_id "G2707.2"; exon_number "9"; uniq_trans_id "G2707.2";
NC_042997.1	PBRI	exon	110766810	110766839	.	+	.	gene_id "LOC115218403"; ID ""; gene_name "LOC115218403"; transcript_id "G2707.2"; exon_number "10"; uniq_trans_id "G2707.2";
NC_042997.1	PBRI	exon	110767873	110767902	.	+	.	gene_id "LOC115218403"; ID ""; gene_name "LOC115218403"; transcript_id "G2707.2"; exon_number "11"; uniq_trans_id "G2707.2";
NC_042997.1	PBRI	exon	110773840	110773904	.	+	.	gene_id "LOC115218403"; ID ""; gene_name "LOC115218403"; transcript_id "G2707.2"; exon_number "12"; uniq_trans_id "G2707.2";
NC_042997.1	PBRI	transcript	110661980	110773904	.	+	.	gene_id "LOC115218403"; ID ""; gene_name "LOC115218403"; transcript_id "G2707.3"; uniq_trans_id "G2707.3";
NC_042997.1	PBRI	exon	110661980	110662842	.	+	.	gene_id "LOC115218403"; ID ""; gene_name "LOC115218403"; transcript_id "G2707.3"; exon_number "1"; uniq_trans_id "G2707.3";
NC_042997.1	PBRI	exon	110719476	110719605	.	+	.	gene_id "LOC115218403"; ID ""; gene_name "LOC115218403"; transcript_id "G2707.3"; exon_number "2"; uniq_trans_id "G2707.3";
NC_042997.1	PBRI	exon	110739831	110740046	.	+	.	gene_id "LOC115218403"; ID ""; gene_name "LOC115218403"; transcript_id "G2707.3"; exon_number "3"; uniq_trans_id "G2707.3";
NC_042997.1	PBRI	exon	110742075	110742217	.	+	.	gene_id "LOC115218403"; ID ""; gene_name "LOC115218403"; transcript_id "G2707.3"; exon_number "4"; uniq_trans_id "G2707.3";
NC_042997.1	PBRI	exon	110744389	110744492	.	+	.	gene_id "LOC115218403"; ID ""; gene_name "LOC115218403"; transcript_id "G2707.3"; exon_number "5"; uniq_trans_id "G2707.3";
NC_042997.1	PBRI	exon	110747132	110747187	.	+	.	gene_id "LOC115218403"; ID ""; gene_name "LOC115218403"; transcript_id "G2707.3"; exon_number "6"; uniq_trans_id "G2707.3";
NC_042997.1	PBRI	exon	110754969	110755163	.	+	.	gene_id "LOC115218403"; ID ""; gene_name "LOC115218403"; transcript_id "G2707.3"; exon_number "7"; uniq_trans_id "G2707.3";
NC_042997.1	PBRI	exon	110756822	110756899	.	+	.	gene_id "LOC115218403"; ID ""; gene_name "LOC115218403"; transcript_id "G2707.3"; exon_number "8"; uniq_trans_id "G2707.3";
NC_042997.1	PBRI	exon	110766810	110766839	.	+	.	gene_id "LOC115218403"; ID ""; gene_name "LOC115218403"; transcript_id "G2707.3"; exon_number "9"; uniq_trans_id "G2707.3";
NC_042997.1	PBRI	exon	110767873	110767902	.	+	.	gene_id "LOC115218403"; ID ""; gene_name "LOC115218403"; transcript_id "G2707.3"; exon_number "10"; uniq_trans_id "G2707.3";
NC_042997.1	PBRI	exon	110773840	110773904	.	+	.	gene_id "LOC115218403"; ID ""; gene_name "LOC115218403"; transcript_id "G2707.3"; exon_number "11"; uniq_trans_id "G2707.3";
NC_042997.1	Gnomon	transcript	110662337	110776253	.	+	.	gene_id "LOC115218403"; ID "XM_029788196.2"; gene_name "LOC115218403"; transcript_id "XM_029788196.2";
NC_042997.1	Gnomon	CDS	110662631	110662842	.	+	0	gene_id "LOC115218403"; db_xref "GeneID:115218403"; gbkey "CDS"; gene "LOC115218403"; ID ""; gene_name "LOC115218403"; transcript_id "XM_029788196.2"; product "synaptic vesicle membrane protein VAT-1 homolog-like isoform X1"; protein_id "XP_029644056.1"; exon_number "1";
NC_042997.1	Gnomon	CDS	110719476	110719605	.	+	1	gene_id "LOC115218403"; db_xref "GeneID:115218403"; gbkey "CDS"; gene "LOC115218403"; ID ""; gene_name "LOC115218403"; transcript_id "XM_029788196.2"; product "synaptic vesicle membrane protein VAT-1 homolog-like isoform X1"; protein_id "XP_029644056.1"; exon_number "2";
NC_042997.1	Gnomon	CDS	110739831	110740046	.	+	0	gene_id "LOC115218403"; db_xref "GeneID:115218403"; gbkey "CDS"; gene "LOC115218403"; ID ""; gene_name "LOC115218403"; transcript_id "XM_029788196.2"; product "synaptic vesicle membrane protein VAT-1 homolog-like isoform X1"; protein_id "XP_029644056.1"; exon_number "3";
NC_042997.1	Gnomon	CDS	110742075	110742217	.	+	0	gene_id "LOC115218403"; db_xref "GeneID:115218403"; gbkey "CDS"; gene "LOC115218403"; ID ""; gene_name "LOC115218403"; transcript_id "XM_029788196.2"; product "synaptic vesicle membrane protein VAT-1 homolog-like isoform X1"; protein_id "XP_029644056.1"; exon_number "4";
NC_042997.1	Gnomon	CDS	110744389	110744492	.	+	1	gene_id "LOC115218403"; db_xref "GeneID:115218403"; gbkey "CDS"; gene "LOC115218403"; ID ""; gene_name "LOC115218403"; transcript_id "XM_029788196.2"; product "synaptic vesicle membrane protein VAT-1 homolog-like isoform X1"; protein_id "XP_029644056.1"; exon_number "5";
NC_042997.1	Gnomon	CDS	110747132	110747187	.	+	2	gene_id "LOC115218403"; db_xref "GeneID:115218403"; gbkey "CDS"; gene "LOC115218403"; ID ""; gene_name "LOC115218403"; transcript_id "XM_029788196.2"; product "synaptic vesicle membrane protein VAT-1 homolog-like isoform X1"; protein_id "XP_029644056.1"; exon_number "6";
NC_042997.1	Gnomon	CDS	110754969	110755163	.	+	0	gene_id "LOC115218403"; db_xref "GeneID:115218403"; gbkey "CDS"; gene "LOC115218403"; ID ""; gene_name "LOC115218403"; transcript_id "XM_029788196.2"; product "synaptic vesicle membrane protein VAT-1 homolog-like isoform X1"; protein_id "XP_029644056.1"; exon_number "7";
NC_042997.1	Gnomon	CDS	110756822	110756899	.	+	0	gene_id "LOC115218403"; db_xref "GeneID:115218403"; gbkey "CDS"; gene "LOC115218403"; ID ""; gene_name "LOC115218403"; transcript_id "XM_029788196.2"; product "synaptic vesicle membrane protein VAT-1 homolog-like isoform X1"; protein_id "XP_029644056.1"; exon_number "8";
NC_042997.1	Gnomon	CDS	110758393	110758422	.	+	0	gene_id "LOC115218403"; db_xref "GeneID:115218403"; gbkey "CDS"; gene "LOC115218403"; ID ""; gene_name "LOC115218403"; transcript_id "XM_029788196.2"; product "synaptic vesicle membrane protein VAT-1 homolog-like isoform X1"; protein_id "XP_029644056.1"; exon_number "9";
NC_042997.1	Gnomon	CDS	110766810	110766839	.	+	0	gene_id "LOC115218403"; db_xref "GeneID:115218403"; gbkey "CDS"; gene "LOC115218403"; ID ""; gene_name "LOC115218403"; transcript_id "XM_029788196.2"; product "synaptic vesicle membrane protein VAT-1 homolog-like isoform X1"; protein_id "XP_029644056.1"; exon_number "10";
NC_042997.1	Gnomon	CDS	110767873	110767902	.	+	0	gene_id "LOC115218403"; db_xref "GeneID:115218403"; gbkey "CDS"; gene "LOC115218403"; ID ""; gene_name "LOC115218403"; transcript_id "XM_029788196.2"; product "synaptic vesicle membrane protein VAT-1 homolog-like isoform X1"; protein_id "XP_029644056.1"; exon_number "11";
NC_042997.1	Gnomon	CDS	110770717	110770740	.	+	0	gene_id "LOC115218403"; db_xref "GeneID:115218403"; gbkey "CDS"; gene "LOC115218403"; ID ""; gene_name "LOC115218403"; transcript_id "XM_029788196.2"; product "synaptic vesicle membrane protein VAT-1 homolog-like isoform X1"; protein_id "XP_029644056.1"; exon_number "12";
NC_042997.1	Gnomon	CDS	110773840	110773902	.	+	0	gene_id "LOC115218403"; db_xref "GeneID:115218403"; gbkey "CDS"; gene "LOC115218403"; ID ""; gene_name "LOC115218403"; transcript_id "XM_029788196.2"; product "synaptic vesicle membrane protein VAT-1 homolog-like isoform X1"; protein_id "XP_029644056.1"; exon_number "13";
NC_042997.1	Gnomon	exon	110662337	110662842	.	+	.	gene_id "LOC115218403"; db_xref "GeneID:115218403"; gbkey "mRNA"; gene "LOC115218403"; ID ""; gene_name "LOC115218403"; transcript_id "XM_029788196.2"; product "synaptic vesicle membrane protein VAT-1 homolog-like, transcript variant X1"; exon_number "1"; model_evidence "Supporting evidence includes similarity to: 4 Proteins, and 100% coverage of the annotated genomic feature by RNAseq alignments, including 25 samples with support for all annotated introns";
NC_042997.1	Gnomon	exon	110719476	110719605	.	+	.	gene_id "LOC115218403"; db_xref "GeneID:115218403"; gbkey "mRNA"; gene "LOC115218403"; ID ""; gene_name "LOC115218403"; transcript_id "XM_029788196.2"; product "synaptic vesicle membrane protein VAT-1 homolog-like, transcript variant X1"; exon_number "2"; model_evidence "Supporting evidence includes similarity to: 4 Proteins, and 100% coverage of the annotated genomic feature by RNAseq alignments, including 25 samples with support for all annotated introns";
NC_042997.1	Gnomon	exon	110739831	110740046	.	+	.	gene_id "LOC115218403"; db_xref "GeneID:115218403"; gbkey "mRNA"; gene "LOC115218403"; ID ""; gene_name "LOC115218403"; transcript_id "XM_029788196.2"; product "synaptic vesicle membrane protein VAT-1 homolog-like, transcript variant X1"; exon_number "3"; model_evidence "Supporting evidence includes similarity to: 4 Proteins, and 100% coverage of the annotated genomic feature by RNAseq alignments, including 25 samples with support for all annotated introns";
NC_042997.1	Gnomon	exon	110742075	110742217	.	+	.	gene_id "LOC115218403"; db_xref "GeneID:115218403"; gbkey "mRNA"; gene "LOC115218403"; ID ""; gene_name "LOC115218403"; transcript_id "XM_029788196.2"; product "synaptic vesicle membrane protein VAT-1 homolog-like, transcript variant X1"; exon_number "4"; model_evidence "Supporting evidence includes similarity to: 4 Proteins, and 100% coverage of the annotated genomic feature by RNAseq alignments, including 25 samples with support for all annotated introns";
NC_042997.1	Gnomon	exon	110744389	110744492	.	+	.	gene_id "LOC115218403"; db_xref "GeneID:115218403"; gbkey "mRNA"; gene "LOC115218403"; ID ""; gene_name "LOC115218403"; transcript_id "XM_029788196.2"; product "synaptic vesicle membrane protein VAT-1 homolog-like, transcript variant X1"; exon_number "5"; model_evidence "Supporting evidence includes similarity to: 4 Proteins, and 100% coverage of the annotated genomic feature by RNAseq alignments, including 25 samples with support for all annotated introns";
NC_042997.1	Gnomon	exon	110747132	110747187	.	+	.	gene_id "LOC115218403"; db_xref "GeneID:115218403"; gbkey "mRNA"; gene "LOC115218403"; ID ""; gene_name "LOC115218403"; transcript_id "XM_029788196.2"; product "synaptic vesicle membrane protein VAT-1 homolog-like, transcript variant X1"; exon_number "6"; model_evidence "Supporting evidence includes similarity to: 4 Proteins, and 100% coverage of the annotated genomic feature by RNAseq alignments, including 25 samples with support for all annotated introns";
NC_042997.1	Gnomon	exon	110754969	110755163	.	+	.	gene_id "LOC115218403"; db_xref "GeneID:115218403"; gbkey "mRNA"; gene "LOC115218403"; ID ""; gene_name "LOC115218403"; transcript_id "XM_029788196.2"; product "synaptic vesicle membrane protein VAT-1 homolog-like, transcript variant X1"; exon_number "7"; model_evidence "Supporting evidence includes similarity to: 4 Proteins, and 100% coverage of the annotated genomic feature by RNAseq alignments, including 25 samples with support for all annotated introns";
NC_042997.1	Gnomon	exon	110756822	110756899	.	+	.	gene_id "LOC115218403"; db_xref "GeneID:115218403"; gbkey "mRNA"; gene "LOC115218403"; ID ""; gene_name "LOC115218403"; transcript_id "XM_029788196.2"; product "synaptic vesicle membrane protein VAT-1 homolog-like, transcript variant X1"; exon_number "8"; model_evidence "Supporting evidence includes similarity to: 4 Proteins, and 100% coverage of the annotated genomic feature by RNAseq alignments, including 25 samples with support for all annotated introns";
NC_042997.1	Gnomon	exon	110758393	110758422	.	+	.	gene_id "LOC115218403"; db_xref "GeneID:115218403"; gbkey "mRNA"; gene "LOC115218403"; ID ""; gene_name "LOC115218403"; transcript_id "XM_029788196.2"; product "synaptic vesicle membrane protein VAT-1 homolog-like, transcript variant X1"; exon_number "9"; model_evidence "Supporting evidence includes similarity to: 4 Proteins, and 100% coverage of the annotated genomic feature by RNAseq alignments, including 25 samples with support for all annotated introns";
NC_042997.1	Gnomon	exon	110766810	110766839	.	+	.	gene_id "LOC115218403"; db_xref "GeneID:115218403"; gbkey "mRNA"; gene "LOC115218403"; ID ""; gene_name "LOC115218403"; transcript_id "XM_029788196.2"; product "synaptic vesicle membrane protein VAT-1 homolog-like, transcript variant X1"; exon_number "10"; model_evidence "Supporting evidence includes similarity to: 4 Proteins, and 100% coverage of the annotated genomic feature by RNAseq alignments, including 25 samples with support for all annotated introns";
NC_042997.1	Gnomon	exon	110767873	110767902	.	+	.	gene_id "LOC115218403"; db_xref "GeneID:115218403"; gbkey "mRNA"; gene "LOC115218403"; ID ""; gene_name "LOC115218403"; transcript_id "XM_029788196.2"; product "synaptic vesicle membrane protein VAT-1 homolog-like, transcript variant X1"; exon_number "11"; model_evidence "Supporting evidence includes similarity to: 4 Proteins, and 100% coverage of the annotated genomic feature by RNAseq alignments, including 25 samples with support for all annotated introns";
NC_042997.1	Gnomon	exon	110770717	110770740	.	+	.	gene_id "LOC115218403"; db_xref "GeneID:115218403"; gbkey "mRNA"; gene "LOC115218403"; ID ""; gene_name "LOC115218403"; transcript_id "XM_029788196.2"; product "synaptic vesicle membrane protein VAT-1 homolog-like, transcript variant X1"; exon_number "12"; model_evidence "Supporting evidence includes similarity to: 4 Proteins, and 100% coverage of the annotated genomic feature by RNAseq alignments, including 25 samples with support for all annotated introns";
NC_042997.1	Gnomon	exon	110773840	110773927	.	+	.	gene_id "LOC115218403"; db_xref "GeneID:115218403"; gbkey "mRNA"; gene "LOC115218403"; ID ""; gene_name "LOC115218403"; transcript_id "XM_029788196.2"; product "synaptic vesicle membrane protein VAT-1 homolog-like, transcript variant X1"; exon_number "13"; model_evidence "Supporting evidence includes similarity to: 4 Proteins, and 100% coverage of the annotated genomic feature by RNAseq alignments, including 25 samples with support for all annotated introns";
NC_042997.1	Gnomon	exon	110776123	110776253	.	+	.	gene_id "LOC115218403"; db_xref "GeneID:115218403"; gbkey "mRNA"; gene "LOC115218403"; ID ""; gene_name "LOC115218403"; transcript_id "XM_029788196.2"; product "synaptic vesicle membrane protein VAT-1 homolog-like, transcript variant X1"; exon_number "14"; model_evidence "Supporting evidence includes similarity to: 4 Proteins, and 100% coverage of the annotated genomic feature by RNAseq alignments, including 25 samples with support for all annotated introns";
NC_042997.1	Gnomon	start_codon	110662631	110662633	.	+	0	gene_id "LOC115218403"; db_xref "GeneID:115218403"; gbkey "CDS"; gene "LOC115218403"; ID ""; gene_name "LOC115218403"; transcript_id "XM_029788196.2"; product "synaptic vesicle membrane protein VAT-1 homolog-like isoform X1"; protein_id "XP_029644056.1"; exon_number "1";
NC_042997.1	Gnomon	stop_codon	110773903	110773905	.	+	0	gene_id "LOC115218403"; db_xref "GeneID:115218403"; gbkey "CDS"; gene "LOC115218403"; ID ""; gene_name "LOC115218403"; transcript_id "XM_029788196.2"; product "synaptic vesicle membrane protein VAT-1 homolog-like isoform X1"; protein_id "XP_029644056.1"; exon_number "13";
NC_042997.1	Gnomon	transcript	110662337	110776253	.	+	.	gene_id "LOC115218403"; ID "XM_029788205.2"; gene_name "LOC115218403"; transcript_id "XM_029788205.2";
NC_042997.1	Gnomon	CDS	110662631	110662842	.	+	0	gene_id "LOC115218403"; db_xref "GeneID:115218403"; gbkey "CDS"; gene "LOC115218403"; ID ""; gene_name "LOC115218403"; transcript_id "XM_029788205.2"; product "synaptic vesicle membrane protein VAT-1 homolog-like isoform X2"; protein_id "XP_029644065.1"; exon_number "1";
NC_042997.1	Gnomon	CDS	110719476	110719605	.	+	1	gene_id "LOC115218403"; db_xref "GeneID:115218403"; gbkey "CDS"; gene "LOC115218403"; ID ""; gene_name "LOC115218403"; transcript_id "XM_029788205.2"; product "synaptic vesicle membrane protein VAT-1 homolog-like isoform X2"; protein_id "XP_029644065.1"; exon_number "2";
NC_042997.1	Gnomon	CDS	110739831	110740046	.	+	0	gene_id "LOC115218403"; db_xref "GeneID:115218403"; gbkey "CDS"; gene "LOC115218403"; ID ""; gene_name "LOC115218403"; transcript_id "XM_029788205.2"; product "synaptic vesicle membrane protein VAT-1 homolog-like isoform X2"; protein_id "XP_029644065.1"; exon_number "3";
NC_042997.1	Gnomon	CDS	110742075	110742217	.	+	0	gene_id "LOC115218403"; db_xref "GeneID:115218403"; gbkey "CDS"; gene "LOC115218403"; ID ""; gene_name "LOC115218403"; transcript_id "XM_029788205.2"; product "synaptic vesicle membrane protein VAT-1 homolog-like isoform X2"; protein_id "XP_029644065.1"; exon_number "4";
NC_042997.1	Gnomon	CDS	110744389	110744492	.	+	1	gene_id "LOC115218403"; db_xref "GeneID:115218403"; gbkey "CDS"; gene "LOC115218403"; ID ""; gene_name "LOC115218403"; transcript_id "XM_029788205.2"; product "synaptic vesicle membrane protein VAT-1 homolog-like isoform X2"; protein_id "XP_029644065.1"; exon_number "5";
NC_042997.1	Gnomon	CDS	110747132	110747187	.	+	2	gene_id "LOC115218403"; db_xref "GeneID:115218403"; gbkey "CDS"; gene "LOC115218403"; ID ""; gene_name "LOC115218403"; transcript_id "XM_029788205.2"; product "synaptic vesicle membrane protein VAT-1 homolog-like isoform X2"; protein_id "XP_029644065.1"; exon_number "6";
NC_042997.1	Gnomon	CDS	110754969	110755163	.	+	0	gene_id "LOC115218403"; db_xref "GeneID:115218403"; gbkey "CDS"; gene "LOC115218403"; ID ""; gene_name "LOC115218403"; transcript_id "XM_029788205.2"; product "synaptic vesicle membrane protein VAT-1 homolog-like isoform X2"; protein_id "XP_029644065.1"; exon_number "7";
NC_042997.1	Gnomon	CDS	110756822	110756899	.	+	0	gene_id "LOC115218403"; db_xref "GeneID:115218403"; gbkey "CDS"; gene "LOC115218403"; ID ""; gene_name "LOC115218403"; transcript_id "XM_029788205.2"; product "synaptic vesicle membrane protein VAT-1 homolog-like isoform X2"; protein_id "XP_029644065.1"; exon_number "8";
NC_042997.1	Gnomon	CDS	110758393	110758422	.	+	0	gene_id "LOC115218403"; db_xref "GeneID:115218403"; gbkey "CDS"; gene "LOC115218403"; ID ""; gene_name "LOC115218403"; transcript_id "XM_029788205.2"; product "synaptic vesicle membrane protein VAT-1 homolog-like isoform X2"; protein_id "XP_029644065.1"; exon_number "9";
NC_042997.1	Gnomon	CDS	110766810	110766839	.	+	0	gene_id "LOC115218403"; db_xref "GeneID:115218403"; gbkey "CDS"; gene "LOC115218403"; ID ""; gene_name "LOC115218403"; transcript_id "XM_029788205.2"; product "synaptic vesicle membrane protein VAT-1 homolog-like isoform X2"; protein_id "XP_029644065.1"; exon_number "10";
NC_042997.1	Gnomon	CDS	110767873	110767902	.	+	0	gene_id "LOC115218403"; db_xref "GeneID:115218403"; gbkey "CDS"; gene "LOC115218403"; ID ""; gene_name "LOC115218403"; transcript_id "XM_029788205.2"; product "synaptic vesicle membrane protein VAT-1 homolog-like isoform X2"; protein_id "XP_029644065.1"; exon_number "11";
NC_042997.1	Gnomon	CDS	110773840	110773902	.	+	0	gene_id "LOC115218403"; db_xref "GeneID:115218403"; gbkey "CDS"; gene "LOC115218403"; ID ""; gene_name "LOC115218403"; transcript_id "XM_029788205.2"; product "synaptic vesicle membrane protein VAT-1 homolog-like isoform X2"; protein_id "XP_029644065.1"; exon_number "12";
NC_042997.1	Gnomon	exon	110662337	110662842	.	+	.	gene_id "LOC115218403"; db_xref "GeneID:115218403"; gbkey "mRNA"; gene "LOC115218403"; ID ""; gene_name "LOC115218403"; transcript_id "XM_029788205.2"; product "synaptic vesicle membrane protein VAT-1 homolog-like, transcript variant X2"; exon_number "1"; model_evidence "Supporting evidence includes similarity to: 4 Proteins, and 100% coverage of the annotated genomic feature by RNAseq alignments, including 26 samples with support for all annotated introns";
NC_042997.1	Gnomon	exon	110719476	110719605	.	+	.	gene_id "LOC115218403"; db_xref "GeneID:115218403"; gbkey "mRNA"; gene "LOC115218403"; ID ""; gene_name "LOC115218403"; transcript_id "XM_029788205.2"; product "synaptic vesicle membrane protein VAT-1 homolog-like, transcript variant X2"; exon_number "2"; model_evidence "Supporting evidence includes similarity to: 4 Proteins, and 100% coverage of the annotated genomic feature by RNAseq alignments, including 26 samples with support for all annotated introns";
NC_042997.1	Gnomon	exon	110739831	110740046	.	+	.	gene_id "LOC115218403"; db_xref "GeneID:115218403"; gbkey "mRNA"; gene "LOC115218403"; ID ""; gene_name "LOC115218403"; transcript_id "XM_029788205.2"; product "synaptic vesicle membrane protein VAT-1 homolog-like, transcript variant X2"; exon_number "3"; model_evidence "Supporting evidence includes similarity to: 4 Proteins, and 100% coverage of the annotated genomic feature by RNAseq alignments, including 26 samples with support for all annotated introns";
NC_042997.1	Gnomon	exon	110742075	110742217	.	+	.	gene_id "LOC115218403"; db_xref "GeneID:115218403"; gbkey "mRNA"; gene "LOC115218403"; ID ""; gene_name "LOC115218403"; transcript_id "XM_029788205.2"; product "synaptic vesicle membrane protein VAT-1 homolog-like, transcript variant X2"; exon_number "4"; model_evidence "Supporting evidence includes similarity to: 4 Proteins, and 100% coverage of the annotated genomic feature by RNAseq alignments, including 26 samples with support for all annotated introns";
NC_042997.1	Gnomon	exon	110744389	110744492	.	+	.	gene_id "LOC115218403"; db_xref "GeneID:115218403"; gbkey "mRNA"; gene "LOC115218403"; ID ""; gene_name "LOC115218403"; transcript_id "XM_029788205.2"; product "synaptic vesicle membrane protein VAT-1 homolog-like, transcript variant X2"; exon_number "5"; model_evidence "Supporting evidence includes similarity to: 4 Proteins, and 100% coverage of the annotated genomic feature by RNAseq alignments, including 26 samples with support for all annotated introns";
NC_042997.1	Gnomon	exon	110747132	110747187	.	+	.	gene_id "LOC115218403"; db_xref "GeneID:115218403"; gbkey "mRNA"; gene "LOC115218403"; ID ""; gene_name "LOC115218403"; transcript_id "XM_029788205.2"; product "synaptic vesicle membrane protein VAT-1 homolog-like, transcript variant X2"; exon_number "6"; model_evidence "Supporting evidence includes similarity to: 4 Proteins, and 100% coverage of the annotated genomic feature by RNAseq alignments, including 26 samples with support for all annotated introns";
NC_042997.1	Gnomon	exon	110754969	110755163	.	+	.	gene_id "LOC115218403"; db_xref "GeneID:115218403"; gbkey "mRNA"; gene "LOC115218403"; ID ""; gene_name "LOC115218403"; transcript_id "XM_029788205.2"; product "synaptic vesicle membrane protein VAT-1 homolog-like, transcript variant X2"; exon_number "7"; model_evidence "Supporting evidence includes similarity to: 4 Proteins, and 100% coverage of the annotated genomic feature by RNAseq alignments, including 26 samples with support for all annotated introns";
NC_042997.1	Gnomon	exon	110756822	110756899	.	+	.	gene_id "LOC115218403"; db_xref "GeneID:115218403"; gbkey "mRNA"; gene "LOC115218403"; ID ""; gene_name "LOC115218403"; transcript_id "XM_029788205.2"; product "synaptic vesicle membrane protein VAT-1 homolog-like, transcript variant X2"; exon_number "8"; model_evidence "Supporting evidence includes similarity to: 4 Proteins, and 100% coverage of the annotated genomic feature by RNAseq alignments, including 26 samples with support for all annotated introns";
NC_042997.1	Gnomon	exon	110758393	110758422	.	+	.	gene_id "LOC115218403"; db_xref "GeneID:115218403"; gbkey "mRNA"; gene "LOC115218403"; ID ""; gene_name "LOC115218403"; transcript_id "XM_029788205.2"; product "synaptic vesicle membrane protein VAT-1 homolog-like, transcript variant X2"; exon_number "9"; model_evidence "Supporting evidence includes similarity to: 4 Proteins, and 100% coverage of the annotated genomic feature by RNAseq alignments, including 26 samples with support for all annotated introns";
NC_042997.1	Gnomon	exon	110766810	110766839	.	+	.	gene_id "LOC115218403"; db_xref "GeneID:115218403"; gbkey "mRNA"; gene "LOC115218403"; ID ""; gene_name "LOC115218403"; transcript_id "XM_029788205.2"; product "synaptic vesicle membrane protein VAT-1 homolog-like, transcript variant X2"; exon_number "10"; model_evidence "Supporting evidence includes similarity to: 4 Proteins, and 100% coverage of the annotated genomic feature by RNAseq alignments, including 26 samples with support for all annotated introns";
NC_042997.1	Gnomon	exon	110767873	110767902	.	+	.	gene_id "LOC115218403"; db_xref "GeneID:115218403"; gbkey "mRNA"; gene "LOC115218403"; ID ""; gene_name "LOC115218403"; transcript_id "XM_029788205.2"; product "synaptic vesicle membrane protein VAT-1 homolog-like, transcript variant X2"; exon_number "11"; model_evidence "Supporting evidence includes similarity to: 4 Proteins, and 100% coverage of the annotated genomic feature by RNAseq alignments, including 26 samples with support for all annotated introns";
NC_042997.1	Gnomon	exon	110773840	110773927	.	+	.	gene_id "LOC115218403"; db_xref "GeneID:115218403"; gbkey "mRNA"; gene "LOC115218403"; ID ""; gene_name "LOC115218403"; transcript_id "XM_029788205.2"; product "synaptic vesicle membrane protein VAT-1 homolog-like, transcript variant X2"; exon_number "12"; model_evidence "Supporting evidence includes similarity to: 4 Proteins, and 100% coverage of the annotated genomic feature by RNAseq alignments, including 26 samples with support for all annotated introns";
NC_042997.1	Gnomon	exon	110776123	110776253	.	+	.	gene_id "LOC115218403"; db_xref "GeneID:115218403"; gbkey "mRNA"; gene "LOC115218403"; ID ""; gene_name "LOC115218403"; transcript_id "XM_029788205.2"; product "synaptic vesicle membrane protein VAT-1 homolog-like, transcript variant X2"; exon_number "13"; model_evidence "Supporting evidence includes similarity to: 4 Proteins, and 100% coverage of the annotated genomic feature by RNAseq alignments, including 26 samples with support for all annotated introns";
NC_042997.1	Gnomon	start_codon	110662631	110662633	.	+	0	gene_id "LOC115218403"; db_xref "GeneID:115218403"; gbkey "CDS"; gene "LOC115218403"; ID ""; gene_name "LOC115218403"; transcript_id "XM_029788205.2"; product "synaptic vesicle membrane protein VAT-1 homolog-like isoform X2"; protein_id "XP_029644065.1"; exon_number "1";
NC_042997.1	Gnomon	stop_codon	110773903	110773905	.	+	0	gene_id "LOC115218403"; db_xref "GeneID:115218403"; gbkey "CDS"; gene "LOC115218403"; ID ""; gene_name "LOC115218403"; transcript_id "XM_029788205.2"; product "synaptic vesicle membrane protein VAT-1 homolog-like isoform X2"; protein_id "XP_029644065.1"; exon_number "12";
NC_042997.1	Gnomon	transcript	110662337	110776253	.	+	.	gene_id "LOC115218403"; ID "XM_029788214.2"; gene_name "LOC115218403"; transcript_id "XM_029788214.2";
NC_042997.1	Gnomon	CDS	110662631	110662842	.	+	0	gene_id "LOC115218403"; db_xref "GeneID:115218403"; gbkey "CDS"; gene "LOC115218403"; ID ""; gene_name "LOC115218403"; transcript_id "XM_029788214.2"; product "synaptic vesicle membrane protein VAT-1 homolog-like isoform X3"; protein_id "XP_029644074.1"; exon_number "1";
NC_042997.1	Gnomon	CDS	110719476	110719605	.	+	1	gene_id "LOC115218403"; db_xref "GeneID:115218403"; gbkey "CDS"; gene "LOC115218403"; ID ""; gene_name "LOC115218403"; transcript_id "XM_029788214.2"; product "synaptic vesicle membrane protein VAT-1 homolog-like isoform X3"; protein_id "XP_029644074.1"; exon_number "2";
NC_042997.1	Gnomon	CDS	110739831	110740046	.	+	0	gene_id "LOC115218403"; db_xref "GeneID:115218403"; gbkey "CDS"; gene "LOC115218403"; ID ""; gene_name "LOC115218403"; transcript_id "XM_029788214.2"; product "synaptic vesicle membrane protein VAT-1 homolog-like isoform X3"; protein_id "XP_029644074.1"; exon_number "3";
NC_042997.1	Gnomon	CDS	110742075	110742217	.	+	0	gene_id "LOC115218403"; db_xref "GeneID:115218403"; gbkey "CDS"; gene "LOC115218403"; ID ""; gene_name "LOC115218403"; transcript_id "XM_029788214.2"; product "synaptic vesicle membrane protein VAT-1 homolog-like isoform X3"; protein_id "XP_029644074.1"; exon_number "4";
NC_042997.1	Gnomon	CDS	110744389	110744492	.	+	1	gene_id "LOC115218403"; db_xref "GeneID:115218403"; gbkey "CDS"; gene "LOC115218403"; ID ""; gene_name "LOC115218403"; transcript_id "XM_029788214.2"; product "synaptic vesicle membrane protein VAT-1 homolog-like isoform X3"; protein_id "XP_029644074.1"; exon_number "5";
NC_042997.1	Gnomon	CDS	110747132	110747187	.	+	2	gene_id "LOC115218403"; db_xref "GeneID:115218403"; gbkey "CDS"; gene "LOC115218403"; ID ""; gene_name "LOC115218403"; transcript_id "XM_029788214.2"; product "synaptic vesicle membrane protein VAT-1 homolog-like isoform X3"; protein_id "XP_029644074.1"; exon_number "6";
NC_042997.1	Gnomon	CDS	110754969	110755163	.	+	0	gene_id "LOC115218403"; db_xref "GeneID:115218403"; gbkey "CDS"; gene "LOC115218403"; ID ""; gene_name "LOC115218403"; transcript_id "XM_029788214.2"; product "synaptic vesicle membrane protein VAT-1 homolog-like isoform X3"; protein_id "XP_029644074.1"; exon_number "7";
NC_042997.1	Gnomon	CDS	110756822	110756899	.	+	0	gene_id "LOC115218403"; db_xref "GeneID:115218403"; gbkey "CDS"; gene "LOC115218403"; ID ""; gene_name "LOC115218403"; transcript_id "XM_029788214.2"; product "synaptic vesicle membrane protein VAT-1 homolog-like isoform X3"; protein_id "XP_029644074.1"; exon_number "8";
NC_042997.1	Gnomon	CDS	110766810	110766839	.	+	0	gene_id "LOC115218403"; db_xref "GeneID:115218403"; gbkey "CDS"; gene "LOC115218403"; ID ""; gene_name "LOC115218403"; transcript_id "XM_029788214.2"; product "synaptic vesicle membrane protein VAT-1 homolog-like isoform X3"; protein_id "XP_029644074.1"; exon_number "9";
NC_042997.1	Gnomon	CDS	110767873	110767902	.	+	0	gene_id "LOC115218403"; db_xref "GeneID:115218403"; gbkey "CDS"; gene "LOC115218403"; ID ""; gene_name "LOC115218403"; transcript_id "XM_029788214.2"; product "synaptic vesicle membrane protein VAT-1 homolog-like isoform X3"; protein_id "XP_029644074.1"; exon_number "10";
NC_042997.1	Gnomon	CDS	110770717	110770740	.	+	0	gene_id "LOC115218403"; db_xref "GeneID:115218403"; gbkey "CDS"; gene "LOC115218403"; ID ""; gene_name "LOC115218403"; transcript_id "XM_029788214.2"; product "synaptic vesicle membrane protein VAT-1 homolog-like isoform X3"; protein_id "XP_029644074.1"; exon_number "11";
NC_042997.1	Gnomon	CDS	110773840	110773902	.	+	0	gene_id "LOC115218403"; db_xref "GeneID:115218403"; gbkey "CDS"; gene "LOC115218403"; ID ""; gene_name "LOC115218403"; transcript_id "XM_029788214.2"; product "synaptic vesicle membrane protein VAT-1 homolog-like isoform X3"; protein_id "XP_029644074.1"; exon_number "12";
NC_042997.1	Gnomon	exon	110662337	110662842	.	+	.	gene_id "LOC115218403"; db_xref "GeneID:115218403"; gbkey "mRNA"; gene "LOC115218403"; ID ""; gene_name "LOC115218403"; transcript_id "XM_029788214.2"; product "synaptic vesicle membrane protein VAT-1 homolog-like, transcript variant X3"; exon_number "1"; model_evidence "Supporting evidence includes similarity to: 4 Proteins, and 100% coverage of the annotated genomic feature by RNAseq alignments, including 25 samples with support for all annotated introns";
NC_042997.1	Gnomon	exon	110719476	110719605	.	+	.	gene_id "LOC115218403"; db_xref "GeneID:115218403"; gbkey "mRNA"; gene "LOC115218403"; ID ""; gene_name "LOC115218403"; transcript_id "XM_029788214.2"; product "synaptic vesicle membrane protein VAT-1 homolog-like, transcript variant X3"; exon_number "2"; model_evidence "Supporting evidence includes similarity to: 4 Proteins, and 100% coverage of the annotated genomic feature by RNAseq alignments, including 25 samples with support for all annotated introns";
NC_042997.1	Gnomon	exon	110739831	110740046	.	+	.	gene_id "LOC115218403"; db_xref "GeneID:115218403"; gbkey "mRNA"; gene "LOC115218403"; ID ""; gene_name "LOC115218403"; transcript_id "XM_029788214.2"; product "synaptic vesicle membrane protein VAT-1 homolog-like, transcript variant X3"; exon_number "3"; model_evidence "Supporting evidence includes similarity to: 4 Proteins, and 100% coverage of the annotated genomic feature by RNAseq alignments, including 25 samples with support for all annotated introns";
NC_042997.1	Gnomon	exon	110742075	110742217	.	+	.	gene_id "LOC115218403"; db_xref "GeneID:115218403"; gbkey "mRNA"; gene "LOC115218403"; ID ""; gene_name "LOC115218403"; transcript_id "XM_029788214.2"; product "synaptic vesicle membrane protein VAT-1 homolog-like, transcript variant X3"; exon_number "4"; model_evidence "Supporting evidence includes similarity to: 4 Proteins, and 100% coverage of the annotated genomic feature by RNAseq alignments, including 25 samples with support for all annotated introns";
NC_042997.1	Gnomon	exon	110744389	110744492	.	+	.	gene_id "LOC115218403"; db_xref "GeneID:115218403"; gbkey "mRNA"; gene "LOC115218403"; ID ""; gene_name "LOC115218403"; transcript_id "XM_029788214.2"; product "synaptic vesicle membrane protein VAT-1 homolog-like, transcript variant X3"; exon_number "5"; model_evidence "Supporting evidence includes similarity to: 4 Proteins, and 100% coverage of the annotated genomic feature by RNAseq alignments, including 25 samples with support for all annotated introns";
NC_042997.1	Gnomon	exon	110747132	110747187	.	+	.	gene_id "LOC115218403"; db_xref "GeneID:115218403"; gbkey "mRNA"; gene "LOC115218403"; ID ""; gene_name "LOC115218403"; transcript_id "XM_029788214.2"; product "synaptic vesicle membrane protein VAT-1 homolog-like, transcript variant X3"; exon_number "6"; model_evidence "Supporting evidence includes similarity to: 4 Proteins, and 100% coverage of the annotated genomic feature by RNAseq alignments, including 25 samples with support for all annotated introns";
NC_042997.1	Gnomon	exon	110754969	110755163	.	+	.	gene_id "LOC115218403"; db_xref "GeneID:115218403"; gbkey "mRNA"; gene "LOC115218403"; ID ""; gene_name "LOC115218403"; transcript_id "XM_029788214.2"; product "synaptic vesicle membrane protein VAT-1 homolog-like, transcript variant X3"; exon_number "7"; model_evidence "Supporting evidence includes similarity to: 4 Proteins, and 100% coverage of the annotated genomic feature by RNAseq alignments, including 25 samples with support for all annotated introns";
NC_042997.1	Gnomon	exon	110756822	110756899	.	+	.	gene_id "LOC115218403"; db_xref "GeneID:115218403"; gbkey "mRNA"; gene "LOC115218403"; ID ""; gene_name "LOC115218403"; transcript_id "XM_029788214.2"; product "synaptic vesicle membrane protein VAT-1 homolog-like, transcript variant X3"; exon_number "8"; model_evidence "Supporting evidence includes similarity to: 4 Proteins, and 100% coverage of the annotated genomic feature by RNAseq alignments, including 25 samples with support for all annotated introns";
NC_042997.1	Gnomon	exon	110766810	110766839	.	+	.	gene_id "LOC115218403"; db_xref "GeneID:115218403"; gbkey "mRNA"; gene "LOC115218403"; ID ""; gene_name "LOC115218403"; transcript_id "XM_029788214.2"; product "synaptic vesicle membrane protein VAT-1 homolog-like, transcript variant X3"; exon_number "9"; model_evidence "Supporting evidence includes similarity to: 4 Proteins, and 100% coverage of the annotated genomic feature by RNAseq alignments, including 25 samples with support for all annotated introns";
NC_042997.1	Gnomon	exon	110767873	110767902	.	+	.	gene_id "LOC115218403"; db_xref "GeneID:115218403"; gbkey "mRNA"; gene "LOC115218403"; ID ""; gene_name "LOC115218403"; transcript_id "XM_029788214.2"; product "synaptic vesicle membrane protein VAT-1 homolog-like, transcript variant X3"; exon_number "10"; model_evidence "Supporting evidence includes similarity to: 4 Proteins, and 100% coverage of the annotated genomic feature by RNAseq alignments, including 25 samples with support for all annotated introns";
NC_042997.1	Gnomon	exon	110770717	110770740	.	+	.	gene_id "LOC115218403"; db_xref "GeneID:115218403"; gbkey "mRNA"; gene "LOC115218403"; ID ""; gene_name "LOC115218403"; transcript_id "XM_029788214.2"; product "synaptic vesicle membrane protein VAT-1 homolog-like, transcript variant X3"; exon_number "11"; model_evidence "Supporting evidence includes similarity to: 4 Proteins, and 100% coverage of the annotated genomic feature by RNAseq alignments, including 25 samples with support for all annotated introns";
NC_042997.1	Gnomon	exon	110773840	110773927	.	+	.	gene_id "LOC115218403"; db_xref "GeneID:115218403"; gbkey "mRNA"; gene "LOC115218403"; ID ""; gene_name "LOC115218403"; transcript_id "XM_029788214.2"; product "synaptic vesicle membrane protein VAT-1 homolog-like, transcript variant X3"; exon_number "12"; model_evidence "Supporting evidence includes similarity to: 4 Proteins, and 100% coverage of the annotated genomic feature by RNAseq alignments, including 25 samples with support for all annotated introns";
NC_042997.1	Gnomon	exon	110776123	110776253	.	+	.	gene_id "LOC115218403"; db_xref "GeneID:115218403"; gbkey "mRNA"; gene "LOC115218403"; ID ""; gene_name "LOC115218403"; transcript_id "XM_029788214.2"; product "synaptic vesicle membrane protein VAT-1 homolog-like, transcript variant X3"; exon_number "13"; model_evidence "Supporting evidence includes similarity to: 4 Proteins, and 100% coverage of the annotated genomic feature by RNAseq alignments, including 25 samples with support for all annotated introns";
NC_042997.1	Gnomon	start_codon	110662631	110662633	.	+	0	gene_id "LOC115218403"; db_xref "GeneID:115218403"; gbkey "CDS"; gene "LOC115218403"; ID ""; gene_name "LOC115218403"; transcript_id "XM_029788214.2"; product "synaptic vesicle membrane protein VAT-1 homolog-like isoform X3"; protein_id "XP_029644074.1"; exon_number "1";
NC_042997.1	Gnomon	stop_codon	110773903	110773905	.	+	0	gene_id "LOC115218403"; db_xref "GeneID:115218403"; gbkey "CDS"; gene "LOC115218403"; ID ""; gene_name "LOC115218403"; transcript_id "XM_029788214.2"; product "synaptic vesicle membrane protein VAT-1 homolog-like isoform X3"; protein_id "XP_029644074.1"; exon_number "12";
NC_042997.1	Gnomon	transcript	110662338	110776253	.	+	.	gene_id "LOC115218403"; ID "XM_029788222.2"; gene_name "LOC115218403"; transcript_id "XM_029788222.2";
NC_042997.1	Gnomon	CDS	110662631	110662842	.	+	0	gene_id "LOC115218403"; db_xref "GeneID:115218403"; gbkey "CDS"; gene "LOC115218403"; ID ""; gene_name "LOC115218403"; transcript_id "XM_029788222.2"; product "synaptic vesicle membrane protein VAT-1 homolog-like isoform X4"; protein_id "XP_029644082.1"; exon_number "1";
NC_042997.1	Gnomon	CDS	110719476	110719605	.	+	1	gene_id "LOC115218403"; db_xref "GeneID:115218403"; gbkey "CDS"; gene "LOC115218403"; ID ""; gene_name "LOC115218403"; transcript_id "XM_029788222.2"; product "synaptic vesicle membrane protein VAT-1 homolog-like isoform X4"; protein_id "XP_029644082.1"; exon_number "2";
NC_042997.1	Gnomon	CDS	110739831	110740046	.	+	0	gene_id "LOC115218403"; db_xref "GeneID:115218403"; gbkey "CDS"; gene "LOC115218403"; ID ""; gene_name "LOC115218403"; transcript_id "XM_029788222.2"; product "synaptic vesicle membrane protein VAT-1 homolog-like isoform X4"; protein_id "XP_029644082.1"; exon_number "3";
NC_042997.1	Gnomon	CDS	110742075	110742217	.	+	0	gene_id "LOC115218403"; db_xref "GeneID:115218403"; gbkey "CDS"; gene "LOC115218403"; ID ""; gene_name "LOC115218403"; transcript_id "XM_029788222.2"; product "synaptic vesicle membrane protein VAT-1 homolog-like isoform X4"; protein_id "XP_029644082.1"; exon_number "4";
NC_042997.1	Gnomon	CDS	110744389	110744492	.	+	1	gene_id "LOC115218403"; db_xref "GeneID:115218403"; gbkey "CDS"; gene "LOC115218403"; ID ""; gene_name "LOC115218403"; transcript_id "XM_029788222.2"; product "synaptic vesicle membrane protein VAT-1 homolog-like isoform X4"; protein_id "XP_029644082.1"; exon_number "5";
NC_042997.1	Gnomon	CDS	110747132	110747187	.	+	2	gene_id "LOC115218403"; db_xref "GeneID:115218403"; gbkey "CDS"; gene "LOC115218403"; ID ""; gene_name "LOC115218403"; transcript_id "XM_029788222.2"; product "synaptic vesicle membrane protein VAT-1 homolog-like isoform X4"; protein_id "XP_029644082.1"; exon_number "6";
NC_042997.1	Gnomon	CDS	110754969	110755163	.	+	0	gene_id "LOC115218403"; db_xref "GeneID:115218403"; gbkey "CDS"; gene "LOC115218403"; ID ""; gene_name "LOC115218403"; transcript_id "XM_029788222.2"; product "synaptic vesicle membrane protein VAT-1 homolog-like isoform X4"; protein_id "XP_029644082.1"; exon_number "7";
NC_042997.1	Gnomon	CDS	110756822	110756899	.	+	0	gene_id "LOC115218403"; db_xref "GeneID:115218403"; gbkey "CDS"; gene "LOC115218403"; ID ""; gene_name "LOC115218403"; transcript_id "XM_029788222.2"; product "synaptic vesicle membrane protein VAT-1 homolog-like isoform X4"; protein_id "XP_029644082.1"; exon_number "8";
NC_042997.1	Gnomon	CDS	110766810	110766839	.	+	0	gene_id "LOC115218403"; db_xref "GeneID:115218403"; gbkey "CDS"; gene "LOC115218403"; ID ""; gene_name "LOC115218403"; transcript_id "XM_029788222.2"; product "synaptic vesicle membrane protein VAT-1 homolog-like isoform X4"; protein_id "XP_029644082.1"; exon_number "9";
NC_042997.1	Gnomon	CDS	110767873	110767902	.	+	0	gene_id "LOC115218403"; db_xref "GeneID:115218403"; gbkey "CDS"; gene "LOC115218403"; ID ""; gene_name "LOC115218403"; transcript_id "XM_029788222.2"; product "synaptic vesicle membrane protein VAT-1 homolog-like isoform X4"; protein_id "XP_029644082.1"; exon_number "10";
NC_042997.1	Gnomon	CDS	110773840	110773902	.	+	0	gene_id "LOC115218403"; db_xref "GeneID:115218403"; gbkey "CDS"; gene "LOC115218403"; ID ""; gene_name "LOC115218403"; transcript_id "XM_029788222.2"; product "synaptic vesicle membrane protein VAT-1 homolog-like isoform X4"; protein_id "XP_029644082.1"; exon_number "11";
NC_042997.1	Gnomon	exon	110662338	110662842	.	+	.	gene_id "LOC115218403"; db_xref "GeneID:115218403"; gbkey "mRNA"; gene "LOC115218403"; ID ""; gene_name "LOC115218403"; transcript_id "XM_029788222.2"; product "synaptic vesicle membrane protein VAT-1 homolog-like, transcript variant X4"; exon_number "1"; model_evidence "Supporting evidence includes similarity to: 4 Proteins, and 100% coverage of the annotated genomic feature by RNAseq alignments, including 26 samples with support for all annotated introns";
NC_042997.1	Gnomon	exon	110719476	110719605	.	+	.	gene_id "LOC115218403"; db_xref "GeneID:115218403"; gbkey "mRNA"; gene "LOC115218403"; ID ""; gene_name "LOC115218403"; transcript_id "XM_029788222.2"; product "synaptic vesicle membrane protein VAT-1 homolog-like, transcript variant X4"; exon_number "2"; model_evidence "Supporting evidence includes similarity to: 4 Proteins, and 100% coverage of the annotated genomic feature by RNAseq alignments, including 26 samples with support for all annotated introns";
NC_042997.1	Gnomon	exon	110739831	110740046	.	+	.	gene_id "LOC115218403"; db_xref "GeneID:115218403"; gbkey "mRNA"; gene "LOC115218403"; ID ""; gene_name "LOC115218403"; transcript_id "XM_029788222.2"; product "synaptic vesicle membrane protein VAT-1 homolog-like, transcript variant X4"; exon_number "3"; model_evidence "Supporting evidence includes similarity to: 4 Proteins, and 100% coverage of the annotated genomic feature by RNAseq alignments, including 26 samples with support for all annotated introns";
NC_042997.1	Gnomon	exon	110742075	110742217	.	+	.	gene_id "LOC115218403"; db_xref "GeneID:115218403"; gbkey "mRNA"; gene "LOC115218403"; ID ""; gene_name "LOC115218403"; transcript_id "XM_029788222.2"; product "synaptic vesicle membrane protein VAT-1 homolog-like, transcript variant X4"; exon_number "4"; model_evidence "Supporting evidence includes similarity to: 4 Proteins, and 100% coverage of the annotated genomic feature by RNAseq alignments, including 26 samples with support for all annotated introns";
NC_042997.1	Gnomon	exon	110744389	110744492	.	+	.	gene_id "LOC115218403"; db_xref "GeneID:115218403"; gbkey "mRNA"; gene "LOC115218403"; ID ""; gene_name "LOC115218403"; transcript_id "XM_029788222.2"; product "synaptic vesicle membrane protein VAT-1 homolog-like, transcript variant X4"; exon_number "5"; model_evidence "Supporting evidence includes similarity to: 4 Proteins, and 100% coverage of the annotated genomic feature by RNAseq alignments, including 26 samples with support for all annotated introns";
NC_042997.1	Gnomon	exon	110747132	110747187	.	+	.	gene_id "LOC115218403"; db_xref "GeneID:115218403"; gbkey "mRNA"; gene "LOC115218403"; ID ""; gene_name "LOC115218403"; transcript_id "XM_029788222.2"; product "synaptic vesicle membrane protein VAT-1 homolog-like, transcript variant X4"; exon_number "6"; model_evidence "Supporting evidence includes similarity to: 4 Proteins, and 100% coverage of the annotated genomic feature by RNAseq alignments, including 26 samples with support for all annotated introns";
NC_042997.1	Gnomon	exon	110754969	110755163	.	+	.	gene_id "LOC115218403"; db_xref "GeneID:115218403"; gbkey "mRNA"; gene "LOC115218403"; ID ""; gene_name "LOC115218403"; transcript_id "XM_029788222.2"; product "synaptic vesicle membrane protein VAT-1 homolog-like, transcript variant X4"; exon_number "7"; model_evidence "Supporting evidence includes similarity to: 4 Proteins, and 100% coverage of the annotated genomic feature by RNAseq alignments, including 26 samples with support for all annotated introns";
NC_042997.1	Gnomon	exon	110756822	110756899	.	+	.	gene_id "LOC115218403"; db_xref "GeneID:115218403"; gbkey "mRNA"; gene "LOC115218403"; ID ""; gene_name "LOC115218403"; transcript_id "XM_029788222.2"; product "synaptic vesicle membrane protein VAT-1 homolog-like, transcript variant X4"; exon_number "8"; model_evidence "Supporting evidence includes similarity to: 4 Proteins, and 100% coverage of the annotated genomic feature by RNAseq alignments, including 26 samples with support for all annotated introns";
NC_042997.1	Gnomon	exon	110766810	110766839	.	+	.	gene_id "LOC115218403"; db_xref "GeneID:115218403"; gbkey "mRNA"; gene "LOC115218403"; ID ""; gene_name "LOC115218403"; transcript_id "XM_029788222.2"; product "synaptic vesicle membrane protein VAT-1 homolog-like, transcript variant X4"; exon_number "9"; model_evidence "Supporting evidence includes similarity to: 4 Proteins, and 100% coverage of the annotated genomic feature by RNAseq alignments, including 26 samples with support for all annotated introns";
NC_042997.1	Gnomon	exon	110767873	110767902	.	+	.	gene_id "LOC115218403"; db_xref "GeneID:115218403"; gbkey "mRNA"; gene "LOC115218403"; ID ""; gene_name "LOC115218403"; transcript_id "XM_029788222.2"; product "synaptic vesicle membrane protein VAT-1 homolog-like, transcript variant X4"; exon_number "10"; model_evidence "Supporting evidence includes similarity to: 4 Proteins, and 100% coverage of the annotated genomic feature by RNAseq alignments, including 26 samples with support for all annotated introns";
NC_042997.1	Gnomon	exon	110773840	110773927	.	+	.	gene_id "LOC115218403"; db_xref "GeneID:115218403"; gbkey "mRNA"; gene "LOC115218403"; ID ""; gene_name "LOC115218403"; transcript_id "XM_029788222.2"; product "synaptic vesicle membrane protein VAT-1 homolog-like, transcript variant X4"; exon_number "11"; model_evidence "Supporting evidence includes similarity to: 4 Proteins, and 100% coverage of the annotated genomic feature by RNAseq alignments, including 26 samples with support for all annotated introns";
NC_042997.1	Gnomon	exon	110776123	110776253	.	+	.	gene_id "LOC115218403"; db_xref "GeneID:115218403"; gbkey "mRNA"; gene "LOC115218403"; ID ""; gene_name "LOC115218403"; transcript_id "XM_029788222.2"; product "synaptic vesicle membrane protein VAT-1 homolog-like, transcript variant X4"; exon_number "12"; model_evidence "Supporting evidence includes similarity to: 4 Proteins, and 100% coverage of the annotated genomic feature by RNAseq alignments, including 26 samples with support for all annotated introns";
NC_042997.1	Gnomon	start_codon	110662631	110662633	.	+	0	gene_id "LOC115218403"; db_xref "GeneID:115218403"; gbkey "CDS"; gene "LOC115218403"; ID ""; gene_name "LOC115218403"; transcript_id "XM_029788222.2"; product "synaptic vesicle membrane protein VAT-1 homolog-like isoform X4"; protein_id "XP_029644082.1"; exon_number "1";
NC_042997.1	Gnomon	stop_codon	110773903	110773905	.	+	0	gene_id "LOC115218403"; db_xref "GeneID:115218403"; gbkey "CDS"; gene "LOC115218403"; ID ""; gene_name "LOC115218403"; transcript_id "XM_029788222.2"; product "synaptic vesicle membrane protein VAT-1 homolog-like isoform X4"; protein_id "XP_029644082.1"; exon_number "11";
NC_042997.1	Gnomon	gene	98330833	98369636	.	-	.	gene_id "LOC115218407"; db_xref "GeneID:115218407"; gbkey "Gene"; gene "LOC115218407"; gene_biotype "protein_coding"; ID ""; gene_name "LOC115218407";
NC_042997.1	Gnomon~FLAMseq	transcript	98330833	98362063	.	-	.	gene_id "LOC115218407"; ID "XR_004999331.1"; gene_name "LOC115218407"; transcript_id "FLAMseq_ext~XR_004999331.1"; three_prime_ext "6580";
NC_042997.1	Gnomon~FLAMseq	exon	98337413	98337513	.	-	.	gene_id "LOC115218407"; db_xref "GeneID:115218407"; gbkey "misc_RNA"; gene "LOC115218407"; ID ""; gene_name "LOC115218407"; transcript_id "FLAMseq_ext~XR_004999331.1"; product "aquaporin-4-like, transcript variant X2"; exon_number "3"; model_evidence "Supporting evidence includes similarity to: 18 Proteins, and 100% coverage of the annotated genomic feature by RNAseq alignments, including 1 sample with support for all annotated introns";
NC_042997.1	Gnomon~FLAMseq	exon	98351156	98351926	.	-	.	gene_id "LOC115218407"; db_xref "GeneID:115218407"; gbkey "misc_RNA"; gene "LOC115218407"; ID ""; gene_name "LOC115218407"; transcript_id "FLAMseq_ext~XR_004999331.1"; product "aquaporin-4-like, transcript variant X2"; exon_number "2"; model_evidence "Supporting evidence includes similarity to: 18 Proteins, and 100% coverage of the annotated genomic feature by RNAseq alignments, including 1 sample with support for all annotated introns";
NC_042997.1	Gnomon~FLAMseq	exon	98360706	98362063	.	-	.	gene_id "LOC115218407"; db_xref "GeneID:115218407"; gbkey "misc_RNA"; gene "LOC115218407"; ID ""; gene_name "LOC115218407"; transcript_id "FLAMseq_ext~XR_004999331.1"; product "aquaporin-4-like, transcript variant X2"; exon_number "1"; model_evidence "Supporting evidence includes similarity to: 18 Proteins, and 100% coverage of the annotated genomic feature by RNAseq alignments, including 1 sample with support for all annotated introns";
NC_042997.1	Gnomon~FLAMseq	exon	98330833	98337513	.	-	.	gene_id "LOC115218407"; db_xref "GeneID:115218407"; gbkey "misc_RNA"; gene "LOC115218407"; ID ""; gene_name "LOC115218407"; transcript_id "FLAMseq_ext~XR_004999331.1"; product "aquaporin-4-like"; exon_number "3"; model_evidence "Supporting evidence includes similarity to: 18 Proteins, and 100% coverage of the annotated genomic feature by RNAseq alignments"; three_prime_ext "6580";
NC_042997.1	PBRI	transcript	98350284	98369636	.	-	.	gene_id "LOC115218407"; ID ""; gene_name "LOC115218407"; transcript_id "G2409.16"; uniq_trans_id "G2409.16";
NC_042997.1	PBRI	exon	98350284	98351926	.	-	.	gene_id "LOC115218407"; ID ""; gene_name "LOC115218407"; transcript_id "G2409.16"; exon_number "2"; uniq_trans_id "G2409.16";
NC_042997.1	PBRI	exon	98369265	98369636	.	-	.	gene_id "LOC115218407"; ID ""; gene_name "LOC115218407"; transcript_id "G2409.16"; exon_number "1"; uniq_trans_id "G2409.16";
NC_042997.1	Gnomon	transcript	98350227	98362063	.	-	.	gene_id "LOC115218407"; ID "XM_036503177.1"; gene_name "LOC115218407"; transcript_id "XM_036503177.1";
NC_042997.1	Gnomon	CDS	98351905	98351926	.	-	1	gene_id "LOC115218407"; db_xref "GeneID:115218407"; gbkey "CDS"; gene "LOC115218407"; ID ""; gene_name "LOC115218407"; transcript_id "XM_036503177.1"; product "aquaporin-4-like"; protein_id "XP_036359070.1"; exon_number "2";
NC_042997.1	Gnomon	CDS	98360706	98361355	.	-	0	gene_id "LOC115218407"; db_xref "GeneID:115218407"; gbkey "CDS"; gene "LOC115218407"; ID ""; gene_name "LOC115218407"; transcript_id "XM_036503177.1"; product "aquaporin-4-like"; protein_id "XP_036359070.1"; exon_number "1";
NC_042997.1	Gnomon	exon	98350227	98351926	.	-	.	gene_id "LOC115218407"; db_xref "GeneID:115218407"; gbkey "mRNA"; gene "LOC115218407"; ID ""; gene_name "LOC115218407"; transcript_id "XM_036503177.1"; product "aquaporin-4-like, transcript variant X1"; exon_number "2"; model_evidence "Supporting evidence includes similarity to: 18 Proteins, and 100% coverage of the annotated genomic feature by RNAseq alignments, including 9 samples with support for all annotated introns";
NC_042997.1	Gnomon	exon	98360706	98362063	.	-	.	gene_id "LOC115218407"; db_xref "GeneID:115218407"; gbkey "mRNA"; gene "LOC115218407"; ID ""; gene_name "LOC115218407"; transcript_id "XM_036503177.1"; product "aquaporin-4-like, transcript variant X1"; exon_number "1"; model_evidence "Supporting evidence includes similarity to: 18 Proteins, and 100% coverage of the annotated genomic feature by RNAseq alignments, including 9 samples with support for all annotated introns";
NC_042997.1	Gnomon	start_codon	98361353	98361355	.	-	0	gene_id "LOC115218407"; db_xref "GeneID:115218407"; gbkey "CDS"; gene "LOC115218407"; ID ""; gene_name "LOC115218407"; transcript_id "XM_036503177.1"; product "aquaporin-4-like"; protein_id "XP_036359070.1"; exon_number "1";
NC_042997.1	Gnomon	stop_codon	98351902	98351904	.	-	0	gene_id "LOC115218407"; db_xref "GeneID:115218407"; gbkey "CDS"; gene "LOC115218407"; ID ""; gene_name "LOC115218407"; transcript_id "XM_036503177.1"; product "aquaporin-4-like"; protein_id "XP_036359070.1"; exon_number "2";
NC_042997.1	Gnomon	transcript	98337413	98362063	.	-	.	gene_id "LOC115218407"; ID "XR_004999331.1"; gene_name "LOC115218407"; transcript_id "XR_004999331.1";
NC_042997.1	Gnomon	exon	98337413	98337513	.	-	.	gene_id "LOC115218407"; db_xref "GeneID:115218407"; gbkey "misc_RNA"; gene "LOC115218407"; ID ""; gene_name "LOC115218407"; transcript_id "XR_004999331.1"; product "aquaporin-4-like, transcript variant X2"; exon_number "3"; model_evidence "Supporting evidence includes similarity to: 18 Proteins, and 100% coverage of the annotated genomic feature by RNAseq alignments, including 1 sample with support for all annotated introns";
NC_042997.1	Gnomon	exon	98351156	98351926	.	-	.	gene_id "LOC115218407"; db_xref "GeneID:115218407"; gbkey "misc_RNA"; gene "LOC115218407"; ID ""; gene_name "LOC115218407"; transcript_id "XR_004999331.1"; product "aquaporin-4-like, transcript variant X2"; exon_number "2"; model_evidence "Supporting evidence includes similarity to: 18 Proteins, and 100% coverage of the annotated genomic feature by RNAseq alignments, including 1 sample with support for all annotated introns";
NC_042997.1	Gnomon	exon	98360706	98362063	.	-	.	gene_id "LOC115218407"; db_xref "GeneID:115218407"; gbkey "misc_RNA"; gene "LOC115218407"; ID ""; gene_name "LOC115218407"; transcript_id "XR_004999331.1"; product "aquaporin-4-like, transcript variant X2"; exon_number "1"; model_evidence "Supporting evidence includes similarity to: 18 Proteins, and 100% coverage of the annotated genomic feature by RNAseq alignments, including 1 sample with support for all annotated introns";
NC_042997.1	Gnomon	gene	20833593	20848341	.	-	.	gene_id "LOC115218425"; db_xref "GeneID:115218425"; gbkey "Gene"; gene "LOC115218425"; gene_biotype "lncRNA"; ID ""; gene_name "LOC115218425";
NC_042997.1	Gnomon~FLAMseq	transcript	20833593	20848341	.	-	.	gene_id "LOC115218425"; ID "XR_003882236.2"; gene_name "LOC115218425"; transcript_id "FLAMseq_ext~XR_003882236.2"; three_prime_ext "2244";
NC_042997.1	Gnomon~FLAMseq	exon	20835837	20836440	.	-	.	gene_id "LOC115218425"; db_xref "GeneID:115218425"; gbkey "ncRNA"; gene "LOC115218425"; ID ""; gene_name "LOC115218425"; transcript_id "FLAMseq_ext~XR_003882236.2"; product "uncharacterized LOC115218425"; exon_number "5"; model_evidence "Supporting evidence includes similarity to: 100% coverage of the annotated genomic feature by RNAseq alignments, including 12 samples with support for all annotated introns";
NC_042997.1	Gnomon~FLAMseq	exon	20840863	20841066	.	-	.	gene_id "LOC115218425"; db_xref "GeneID:115218425"; gbkey "ncRNA"; gene "LOC115218425"; ID ""; gene_name "LOC115218425"; transcript_id "FLAMseq_ext~XR_003882236.2"; product "uncharacterized LOC115218425"; exon_number "4"; model_evidence "Supporting evidence includes similarity to: 100% coverage of the annotated genomic feature by RNAseq alignments, including 12 samples with support for all annotated introns";
NC_042997.1	Gnomon~FLAMseq	exon	20842714	20842770	.	-	.	gene_id "LOC115218425"; db_xref "GeneID:115218425"; gbkey "ncRNA"; gene "LOC115218425"; ID ""; gene_name "LOC115218425"; transcript_id "FLAMseq_ext~XR_003882236.2"; product "uncharacterized LOC115218425"; exon_number "3"; model_evidence "Supporting evidence includes similarity to: 100% coverage of the annotated genomic feature by RNAseq alignments, including 12 samples with support for all annotated introns";
NC_042997.1	Gnomon~FLAMseq	exon	20844221	20844282	.	-	.	gene_id "LOC115218425"; db_xref "GeneID:115218425"; gbkey "ncRNA"; gene "LOC115218425"; ID ""; gene_name "LOC115218425"; transcript_id "FLAMseq_ext~XR_003882236.2"; product "uncharacterized LOC115218425"; exon_number "2"; model_evidence "Supporting evidence includes similarity to: 100% coverage of the annotated genomic feature by RNAseq alignments, including 12 samples with support for all annotated introns";
NC_042997.1	Gnomon~FLAMseq	exon	20848247	20848341	.	-	.	gene_id "LOC115218425"; db_xref "GeneID:115218425"; gbkey "ncRNA"; gene "LOC115218425"; ID ""; gene_name "LOC115218425"; transcript_id "FLAMseq_ext~XR_003882236.2"; product "uncharacterized LOC115218425"; exon_number "1"; model_evidence "Supporting evidence includes similarity to: 100% coverage of the annotated genomic feature by RNAseq alignments, including 12 samples with support for all annotated introns";
NC_042997.1	Gnomon~FLAMseq	exon	20833593	20836440	.	-	.	gene_id "LOC115218425"; db_xref "GeneID:115218425"; gbkey "ncRNA"; gene "LOC115218425"; ID ""; gene_name "LOC115218425"; transcript_id "FLAMseq_ext~XR_003882236.2"; product ""; exon_number "5"; model_evidence "Supporting evidence includes similarity to: 100% coverage of the annotated genomic feature by RNAseq alignments"; three_prime_ext "2244";
NC_042997.1	PBRI	transcript	20835854	20848287	.	-	.	gene_id "LOC115218425"; ID ""; gene_name "LOC115218425"; transcript_id "G344.10"; uniq_trans_id "G344.10";
NC_042997.1	PBRI	exon	20835854	20836440	.	-	.	gene_id "LOC115218425"; ID ""; gene_name "LOC115218425"; transcript_id "G344.10"; exon_number "5"; uniq_trans_id "G344.10";
NC_042997.1	PBRI	exon	20840863	20841066	.	-	.	gene_id "LOC115218425"; ID ""; gene_name "LOC115218425"; transcript_id "G344.10"; exon_number "4"; uniq_trans_id "G344.10";
NC_042997.1	PBRI	exon	20842714	20842770	.	-	.	gene_id "LOC115218425"; ID ""; gene_name "LOC115218425"; transcript_id "G344.10"; exon_number "3"; uniq_trans_id "G344.10";
NC_042997.1	PBRI	exon	20844221	20844263	.	-	.	gene_id "LOC115218425"; ID ""; gene_name "LOC115218425"; transcript_id "G344.10"; exon_number "2"; uniq_trans_id "G344.10";
NC_042997.1	PBRI	exon	20848247	20848287	.	-	.	gene_id "LOC115218425"; ID ""; gene_name "LOC115218425"; transcript_id "G344.10"; exon_number "1"; uniq_trans_id "G344.10";
NC_042997.1	PBRI	transcript	20835854	20848287	.	-	.	gene_id "LOC115218425"; ID ""; gene_name "LOC115218425"; transcript_id "G344.11"; uniq_trans_id "G344.11";
NC_042997.1	PBRI	exon	20835854	20836440	.	-	.	gene_id "LOC115218425"; ID ""; gene_name "LOC115218425"; transcript_id "G344.11"; exon_number "6"; uniq_trans_id "G344.11";
NC_042997.1	PBRI	exon	20840863	20841066	.	-	.	gene_id "LOC115218425"; ID ""; gene_name "LOC115218425"; transcript_id "G344.11"; exon_number "5"; uniq_trans_id "G344.11";
NC_042997.1	PBRI	exon	20842714	20842770	.	-	.	gene_id "LOC115218425"; ID ""; gene_name "LOC115218425"; transcript_id "G344.11"; exon_number "4"; uniq_trans_id "G344.11";
NC_042997.1	PBRI	exon	20844221	20844282	.	-	.	gene_id "LOC115218425"; ID ""; gene_name "LOC115218425"; transcript_id "G344.11"; exon_number "3"; uniq_trans_id "G344.11";
NC_042997.1	PBRI	exon	20845554	20845611	.	-	.	gene_id "LOC115218425"; ID ""; gene_name "LOC115218425"; transcript_id "G344.11"; exon_number "2"; uniq_trans_id "G344.11";
NC_042997.1	PBRI	exon	20848247	20848287	.	-	.	gene_id "LOC115218425"; ID ""; gene_name "LOC115218425"; transcript_id "G344.11"; exon_number "1"; uniq_trans_id "G344.11";
NC_042997.1	PBRI	transcript	20835854	20848287	.	-	.	gene_id "LOC115218425"; ID ""; gene_name "LOC115218425"; transcript_id "G344.12"; uniq_trans_id "G344.12";
NC_042997.1	PBRI	exon	20835854	20836440	.	-	.	gene_id "LOC115218425"; ID ""; gene_name "LOC115218425"; transcript_id "G344.12"; exon_number "6"; uniq_trans_id "G344.12";
NC_042997.1	PBRI	exon	20840863	20841066	.	-	.	gene_id "LOC115218425"; ID ""; gene_name "LOC115218425"; transcript_id "G344.12"; exon_number "5"; uniq_trans_id "G344.12";
NC_042997.1	PBRI	exon	20842714	20842770	.	-	.	gene_id "LOC115218425"; ID ""; gene_name "LOC115218425"; transcript_id "G344.12"; exon_number "4"; uniq_trans_id "G344.12";
NC_042997.1	PBRI	exon	20844221	20844282	.	-	.	gene_id "LOC115218425"; ID ""; gene_name "LOC115218425"; transcript_id "G344.12"; exon_number "3"; uniq_trans_id "G344.12";
NC_042997.1	PBRI	exon	20846662	20846687	.	-	.	gene_id "LOC115218425"; ID ""; gene_name "LOC115218425"; transcript_id "G344.12"; exon_number "2"; uniq_trans_id "G344.12";
NC_042997.1	PBRI	exon	20848247	20848287	.	-	.	gene_id "LOC115218425"; ID ""; gene_name "LOC115218425"; transcript_id "G344.12"; exon_number "1"; uniq_trans_id "G344.12";
NC_042997.1	PBRI	transcript	20836014	20848287	.	-	.	gene_id "LOC115218425"; ID ""; gene_name "LOC115218425"; transcript_id "G344.15"; uniq_trans_id "G344.15";
NC_042997.1	PBRI	exon	20836014	20836440	.	-	.	gene_id "LOC115218425"; ID ""; gene_name "LOC115218425"; transcript_id "G344.15"; exon_number "5"; uniq_trans_id "G344.15";
NC_042997.1	PBRI	exon	20840863	20841066	.	-	.	gene_id "LOC115218425"; ID ""; gene_name "LOC115218425"; transcript_id "G344.15"; exon_number "4"; uniq_trans_id "G344.15";
NC_042997.1	PBRI	exon	20842714	20842770	.	-	.	gene_id "LOC115218425"; ID ""; gene_name "LOC115218425"; transcript_id "G344.15"; exon_number "3"; uniq_trans_id "G344.15";
NC_042997.1	PBRI	exon	20844221	20844263	.	-	.	gene_id "LOC115218425"; ID ""; gene_name "LOC115218425"; transcript_id "G344.15"; exon_number "2"; uniq_trans_id "G344.15";
NC_042997.1	PBRI	exon	20848247	20848287	.	-	.	gene_id "LOC115218425"; ID ""; gene_name "LOC115218425"; transcript_id "G344.15"; exon_number "1"; uniq_trans_id "G344.15";
NC_042997.1	PBRI	transcript	20836014	20848287	.	-	.	gene_id "LOC115218425"; ID ""; gene_name "LOC115218425"; transcript_id "G344.16"; uniq_trans_id "G344.16";
NC_042997.1	PBRI	exon	20836014	20836440	.	-	.	gene_id "LOC115218425"; ID ""; gene_name "LOC115218425"; transcript_id "G344.16"; exon_number "6"; uniq_trans_id "G344.16";
NC_042997.1	PBRI	exon	20840863	20841066	.	-	.	gene_id "LOC115218425"; ID ""; gene_name "LOC115218425"; transcript_id "G344.16"; exon_number "5"; uniq_trans_id "G344.16";
NC_042997.1	PBRI	exon	20842714	20842770	.	-	.	gene_id "LOC115218425"; ID ""; gene_name "LOC115218425"; transcript_id "G344.16"; exon_number "4"; uniq_trans_id "G344.16";
NC_042997.1	PBRI	exon	20844221	20844282	.	-	.	gene_id "LOC115218425"; ID ""; gene_name "LOC115218425"; transcript_id "G344.16"; exon_number "3"; uniq_trans_id "G344.16";
NC_042997.1	PBRI	exon	20846662	20846687	.	-	.	gene_id "LOC115218425"; ID ""; gene_name "LOC115218425"; transcript_id "G344.16"; exon_number "2"; uniq_trans_id "G344.16";
NC_042997.1	PBRI	exon	20848247	20848287	.	-	.	gene_id "LOC115218425"; ID ""; gene_name "LOC115218425"; transcript_id "G344.16"; exon_number "1"; uniq_trans_id "G344.16";
NC_042997.1	PBRI	transcript	20836079	20848287	.	-	.	gene_id "LOC115218425"; ID ""; gene_name "LOC115218425"; transcript_id "G344.17"; uniq_trans_id "G344.17";
NC_042997.1	PBRI	exon	20836079	20836440	.	-	.	gene_id "LOC115218425"; ID ""; gene_name "LOC115218425"; transcript_id "G344.17"; exon_number "6"; uniq_trans_id "G344.17";
NC_042997.1	PBRI	exon	20840863	20841066	.	-	.	gene_id "LOC115218425"; ID ""; gene_name "LOC115218425"; transcript_id "G344.17"; exon_number "5"; uniq_trans_id "G344.17";
NC_042997.1	PBRI	exon	20842714	20842770	.	-	.	gene_id "LOC115218425"; ID ""; gene_name "LOC115218425"; transcript_id "G344.17"; exon_number "4"; uniq_trans_id "G344.17";
NC_042997.1	PBRI	exon	20843948	20844014	.	-	.	gene_id "LOC115218425"; ID ""; gene_name "LOC115218425"; transcript_id "G344.17"; exon_number "3"; uniq_trans_id "G344.17";
NC_042997.1	PBRI	exon	20844221	20844282	.	-	.	gene_id "LOC115218425"; ID ""; gene_name "LOC115218425"; transcript_id "G344.17"; exon_number "2"; uniq_trans_id "G344.17";
NC_042997.1	PBRI	exon	20848247	20848287	.	-	.	gene_id "LOC115218425"; ID ""; gene_name "LOC115218425"; transcript_id "G344.17"; exon_number "1"; uniq_trans_id "G344.17";
NC_042997.1	PBRI	transcript	20836085	20848287	.	-	.	gene_id "LOC115218425"; ID ""; gene_name "LOC115218425"; transcript_id "G344.18"; uniq_trans_id "G344.18";
NC_042997.1	PBRI	exon	20836085	20836440	.	-	.	gene_id "LOC115218425"; ID ""; gene_name "LOC115218425"; transcript_id "G344.18"; exon_number "5"; uniq_trans_id "G344.18";
NC_042997.1	PBRI	exon	20840863	20841066	.	-	.	gene_id "LOC115218425"; ID ""; gene_name "LOC115218425"; transcript_id "G344.18"; exon_number "4"; uniq_trans_id "G344.18";
NC_042997.1	PBRI	exon	20842714	20842770	.	-	.	gene_id "LOC115218425"; ID ""; gene_name "LOC115218425"; transcript_id "G344.18"; exon_number "3"; uniq_trans_id "G344.18";
NC_042997.1	PBRI	exon	20844221	20844263	.	-	.	gene_id "LOC115218425"; ID ""; gene_name "LOC115218425"; transcript_id "G344.18"; exon_number "2"; uniq_trans_id "G344.18";
NC_042997.1	PBRI	exon	20848247	20848287	.	-	.	gene_id "LOC115218425"; ID ""; gene_name "LOC115218425"; transcript_id "G344.18"; exon_number "1"; uniq_trans_id "G344.18";
NC_042997.1	PBRI	transcript	20836085	20848287	.	-	.	gene_id "LOC115218425"; ID ""; gene_name "LOC115218425"; transcript_id "G344.19"; uniq_trans_id "G344.19";
NC_042997.1	PBRI	exon	20836085	20836440	.	-	.	gene_id "LOC115218425"; ID ""; gene_name "LOC115218425"; transcript_id "G344.19"; exon_number "6"; uniq_trans_id "G344.19";
NC_042997.1	PBRI	exon	20840863	20841066	.	-	.	gene_id "LOC115218425"; ID ""; gene_name "LOC115218425"; transcript_id "G344.19"; exon_number "5"; uniq_trans_id "G344.19";
NC_042997.1	PBRI	exon	20842714	20842770	.	-	.	gene_id "LOC115218425"; ID ""; gene_name "LOC115218425"; transcript_id "G344.19"; exon_number "4"; uniq_trans_id "G344.19";
NC_042997.1	PBRI	exon	20844221	20844282	.	-	.	gene_id "LOC115218425"; ID ""; gene_name "LOC115218425"; transcript_id "G344.19"; exon_number "3"; uniq_trans_id "G344.19";
NC_042997.1	PBRI	exon	20846662	20846687	.	-	.	gene_id "LOC115218425"; ID ""; gene_name "LOC115218425"; transcript_id "G344.19"; exon_number "2"; uniq_trans_id "G344.19";
NC_042997.1	PBRI	exon	20848247	20848287	.	-	.	gene_id "LOC115218425"; ID ""; gene_name "LOC115218425"; transcript_id "G344.19"; exon_number "1"; uniq_trans_id "G344.19";
NC_042997.1	PBRI	transcript	20836128	20848287	.	-	.	gene_id "LOC115218425"; ID ""; gene_name "LOC115218425"; transcript_id "G344.20"; uniq_trans_id "G344.20";
NC_042997.1	PBRI	exon	20836128	20836440	.	-	.	gene_id "LOC115218425"; ID ""; gene_name "LOC115218425"; transcript_id "G344.20"; exon_number "6"; uniq_trans_id "G344.20";
NC_042997.1	PBRI	exon	20840863	20841066	.	-	.	gene_id "LOC115218425"; ID ""; gene_name "LOC115218425"; transcript_id "G344.20"; exon_number "5"; uniq_trans_id "G344.20";
NC_042997.1	PBRI	exon	20842714	20842770	.	-	.	gene_id "LOC115218425"; ID ""; gene_name "LOC115218425"; transcript_id "G344.20"; exon_number "4"; uniq_trans_id "G344.20";
NC_042997.1	PBRI	exon	20844221	20844282	.	-	.	gene_id "LOC115218425"; ID ""; gene_name "LOC115218425"; transcript_id "G344.20"; exon_number "3"; uniq_trans_id "G344.20";
NC_042997.1	PBRI	exon	20845554	20845611	.	-	.	gene_id "LOC115218425"; ID ""; gene_name "LOC115218425"; transcript_id "G344.20"; exon_number "2"; uniq_trans_id "G344.20";
NC_042997.1	PBRI	exon	20848247	20848287	.	-	.	gene_id "LOC115218425"; ID ""; gene_name "LOC115218425"; transcript_id "G344.20"; exon_number "1"; uniq_trans_id "G344.20";
NC_042997.1	PBRI	transcript	20836128	20847011	.	-	.	gene_id "LOC115218425"; ID ""; gene_name "LOC115218425"; transcript_id "G344.21"; uniq_trans_id "G344.21";
NC_042997.1	PBRI	exon	20836128	20836440	.	-	.	gene_id "LOC115218425"; ID ""; gene_name "LOC115218425"; transcript_id "G344.21"; exon_number "5"; uniq_trans_id "G344.21";
NC_042997.1	PBRI	exon	20840863	20841066	.	-	.	gene_id "LOC115218425"; ID ""; gene_name "LOC115218425"; transcript_id "G344.21"; exon_number "4"; uniq_trans_id "G344.21";
NC_042997.1	PBRI	exon	20842714	20842770	.	-	.	gene_id "LOC115218425"; ID ""; gene_name "LOC115218425"; transcript_id "G344.21"; exon_number "3"; uniq_trans_id "G344.21";
NC_042997.1	PBRI	exon	20844221	20844282	.	-	.	gene_id "LOC115218425"; ID ""; gene_name "LOC115218425"; transcript_id "G344.21"; exon_number "2"; uniq_trans_id "G344.21";
NC_042997.1	PBRI	exon	20846662	20847011	.	-	.	gene_id "LOC115218425"; ID ""; gene_name "LOC115218425"; transcript_id "G344.21"; exon_number "1"; uniq_trans_id "G344.21";
NC_042997.1	PBRI	transcript	20836128	20848287	.	-	.	gene_id "LOC115218425"; ID ""; gene_name "LOC115218425"; transcript_id "G344.23"; uniq_trans_id "G344.23";
NC_042997.1	PBRI	exon	20836128	20836440	.	-	.	gene_id "LOC115218425"; ID ""; gene_name "LOC115218425"; transcript_id "G344.23"; exon_number "4"; uniq_trans_id "G344.23";
NC_042997.1	PBRI	exon	20840863	20841066	.	-	.	gene_id "LOC115218425"; ID ""; gene_name "LOC115218425"; transcript_id "G344.23"; exon_number "3"; uniq_trans_id "G344.23";
NC_042997.1	PBRI	exon	20844221	20844282	.	-	.	gene_id "LOC115218425"; ID ""; gene_name "LOC115218425"; transcript_id "G344.23"; exon_number "2"; uniq_trans_id "G344.23";
NC_042997.1	PBRI	exon	20848247	20848287	.	-	.	gene_id "LOC115218425"; ID ""; gene_name "LOC115218425"; transcript_id "G344.23"; exon_number "1"; uniq_trans_id "G344.23";
NC_042997.1	PBRI	transcript	20836129	20846189	.	-	.	gene_id "LOC115218425"; ID ""; gene_name "LOC115218425"; transcript_id "G344.24"; uniq_trans_id "G344.24";
NC_042997.1	PBRI	exon	20836129	20836440	.	-	.	gene_id "LOC115218425"; ID ""; gene_name "LOC115218425"; transcript_id "G344.24"; exon_number "5"; uniq_trans_id "G344.24";
NC_042997.1	PBRI	exon	20840863	20841066	.	-	.	gene_id "LOC115218425"; ID ""; gene_name "LOC115218425"; transcript_id "G344.24"; exon_number "4"; uniq_trans_id "G344.24";
NC_042997.1	PBRI	exon	20842714	20842770	.	-	.	gene_id "LOC115218425"; ID ""; gene_name "LOC115218425"; transcript_id "G344.24"; exon_number "3"; uniq_trans_id "G344.24";
NC_042997.1	PBRI	exon	20844221	20844282	.	-	.	gene_id "LOC115218425"; ID ""; gene_name "LOC115218425"; transcript_id "G344.24"; exon_number "2"; uniq_trans_id "G344.24";
NC_042997.1	PBRI	exon	20844655	20846189	.	-	.	gene_id "LOC115218425"; ID ""; gene_name "LOC115218425"; transcript_id "G344.24"; exon_number "1"; uniq_trans_id "G344.24";
NC_042997.1	PBRI	transcript	20836208	20848286	.	-	.	gene_id "LOC115218425"; ID ""; gene_name "LOC115218425"; transcript_id "G344.25"; uniq_trans_id "G344.25";
NC_042997.1	PBRI	exon	20836208	20836440	.	-	.	gene_id "LOC115218425"; ID ""; gene_name "LOC115218425"; transcript_id "G344.25"; exon_number "6"; uniq_trans_id "G344.25";
NC_042997.1	PBRI	exon	20840863	20841066	.	-	.	gene_id "LOC115218425"; ID ""; gene_name "LOC115218425"; transcript_id "G344.25"; exon_number "5"; uniq_trans_id "G344.25";
NC_042997.1	PBRI	exon	20842714	20842770	.	-	.	gene_id "LOC115218425"; ID ""; gene_name "LOC115218425"; transcript_id "G344.25"; exon_number "4"; uniq_trans_id "G344.25";
NC_042997.1	PBRI	exon	20844221	20844282	.	-	.	gene_id "LOC115218425"; ID ""; gene_name "LOC115218425"; transcript_id "G344.25"; exon_number "3"; uniq_trans_id "G344.25";
NC_042997.1	PBRI	exon	20845554	20845611	.	-	.	gene_id "LOC115218425"; ID ""; gene_name "LOC115218425"; transcript_id "G344.25"; exon_number "2"; uniq_trans_id "G344.25";
NC_042997.1	PBRI	exon	20848247	20848286	.	-	.	gene_id "LOC115218425"; ID ""; gene_name "LOC115218425"; transcript_id "G344.25"; exon_number "1"; uniq_trans_id "G344.25";
NC_042997.1	PBRI	transcript	20836260	20848287	.	-	.	gene_id "LOC115218425"; ID ""; gene_name "LOC115218425"; transcript_id "G344.27"; uniq_trans_id "G344.27";
NC_042997.1	PBRI	exon	20836260	20836440	.	-	.	gene_id "LOC115218425"; ID ""; gene_name "LOC115218425"; transcript_id "G344.27"; exon_number "5"; uniq_trans_id "G344.27";
NC_042997.1	PBRI	exon	20840863	20841066	.	-	.	gene_id "LOC115218425"; ID ""; gene_name "LOC115218425"; transcript_id "G344.27"; exon_number "4"; uniq_trans_id "G344.27";
NC_042997.1	PBRI	exon	20842714	20842770	.	-	.	gene_id "LOC115218425"; ID ""; gene_name "LOC115218425"; transcript_id "G344.27"; exon_number "3"; uniq_trans_id "G344.27";
NC_042997.1	PBRI	exon	20844221	20844263	.	-	.	gene_id "LOC115218425"; ID ""; gene_name "LOC115218425"; transcript_id "G344.27"; exon_number "2"; uniq_trans_id "G344.27";
NC_042997.1	PBRI	exon	20848247	20848287	.	-	.	gene_id "LOC115218425"; ID ""; gene_name "LOC115218425"; transcript_id "G344.27"; exon_number "1"; uniq_trans_id "G344.27";
NC_042997.1	PBRI	transcript	20836260	20848287	.	-	.	gene_id "LOC115218425"; ID ""; gene_name "LOC115218425"; transcript_id "G344.28"; uniq_trans_id "G344.28";
NC_042997.1	PBRI	exon	20836260	20836440	.	-	.	gene_id "LOC115218425"; ID ""; gene_name "LOC115218425"; transcript_id "G344.28"; exon_number "6"; uniq_trans_id "G344.28";
NC_042997.1	PBRI	exon	20840863	20841066	.	-	.	gene_id "LOC115218425"; ID ""; gene_name "LOC115218425"; transcript_id "G344.28"; exon_number "5"; uniq_trans_id "G344.28";
NC_042997.1	PBRI	exon	20842714	20842770	.	-	.	gene_id "LOC115218425"; ID ""; gene_name "LOC115218425"; transcript_id "G344.28"; exon_number "4"; uniq_trans_id "G344.28";
NC_042997.1	PBRI	exon	20844221	20844282	.	-	.	gene_id "LOC115218425"; ID ""; gene_name "LOC115218425"; transcript_id "G344.28"; exon_number "3"; uniq_trans_id "G344.28";
NC_042997.1	PBRI	exon	20845554	20845611	.	-	.	gene_id "LOC115218425"; ID ""; gene_name "LOC115218425"; transcript_id "G344.28"; exon_number "2"; uniq_trans_id "G344.28";
NC_042997.1	PBRI	exon	20848247	20848287	.	-	.	gene_id "LOC115218425"; ID ""; gene_name "LOC115218425"; transcript_id "G344.28"; exon_number "1"; uniq_trans_id "G344.28";
NC_042997.1	PBRI	transcript	20835843	20846270	.	-	.	gene_id "LOC115218425"; ID ""; gene_name "LOC115218425"; transcript_id "G344.6"; uniq_trans_id "G344.6";
NC_042997.1	PBRI	exon	20835843	20836440	.	-	.	gene_id "LOC115218425"; ID ""; gene_name "LOC115218425"; transcript_id "G344.6"; exon_number "5"; uniq_trans_id "G344.6";
NC_042997.1	PBRI	exon	20840863	20841066	.	-	.	gene_id "LOC115218425"; ID ""; gene_name "LOC115218425"; transcript_id "G344.6"; exon_number "4"; uniq_trans_id "G344.6";
NC_042997.1	PBRI	exon	20842714	20842770	.	-	.	gene_id "LOC115218425"; ID ""; gene_name "LOC115218425"; transcript_id "G344.6"; exon_number "3"; uniq_trans_id "G344.6";
NC_042997.1	PBRI	exon	20844221	20844282	.	-	.	gene_id "LOC115218425"; ID ""; gene_name "LOC115218425"; transcript_id "G344.6"; exon_number "2"; uniq_trans_id "G344.6";
NC_042997.1	PBRI	exon	20844655	20846270	.	-	.	gene_id "LOC115218425"; ID ""; gene_name "LOC115218425"; transcript_id "G344.6"; exon_number "1"; uniq_trans_id "G344.6";
NC_042997.1	PBRI	transcript	20835854	20848287	.	-	.	gene_id "LOC115218425"; ID ""; gene_name "LOC115218425"; transcript_id "G344.9"; uniq_trans_id "G344.9";
NC_042997.1	PBRI	exon	20835854	20836440	.	-	.	gene_id "LOC115218425"; ID ""; gene_name "LOC115218425"; transcript_id "G344.9"; exon_number "5"; uniq_trans_id "G344.9";
NC_042997.1	PBRI	exon	20840863	20841066	.	-	.	gene_id "LOC115218425"; ID ""; gene_name "LOC115218425"; transcript_id "G344.9"; exon_number "4"; uniq_trans_id "G344.9";
NC_042997.1	PBRI	exon	20842685	20842770	.	-	.	gene_id "LOC115218425"; ID ""; gene_name "LOC115218425"; transcript_id "G344.9"; exon_number "3"; uniq_trans_id "G344.9";
NC_042997.1	PBRI	exon	20844221	20844282	.	-	.	gene_id "LOC115218425"; ID ""; gene_name "LOC115218425"; transcript_id "G344.9"; exon_number "2"; uniq_trans_id "G344.9";
NC_042997.1	PBRI	exon	20848247	20848287	.	-	.	gene_id "LOC115218425"; ID ""; gene_name "LOC115218425"; transcript_id "G344.9"; exon_number "1"; uniq_trans_id "G344.9";
NC_042997.1	Gnomon	transcript	20835837	20848341	.	-	.	gene_id "LOC115218425"; ID "XR_003882236.2"; gene_name "LOC115218425"; transcript_id "XR_003882236.2";
NC_042997.1	Gnomon	exon	20835837	20836440	.	-	.	gene_id "LOC115218425"; db_xref "GeneID:115218425"; gbkey "ncRNA"; gene "LOC115218425"; ID ""; gene_name "LOC115218425"; transcript_id "XR_003882236.2"; product "uncharacterized LOC115218425"; exon_number "5"; model_evidence "Supporting evidence includes similarity to: 100% coverage of the annotated genomic feature by RNAseq alignments, including 12 samples with support for all annotated introns";
NC_042997.1	Gnomon	exon	20840863	20841066	.	-	.	gene_id "LOC115218425"; db_xref "GeneID:115218425"; gbkey "ncRNA"; gene "LOC115218425"; ID ""; gene_name "LOC115218425"; transcript_id "XR_003882236.2"; product "uncharacterized LOC115218425"; exon_number "4"; model_evidence "Supporting evidence includes similarity to: 100% coverage of the annotated genomic feature by RNAseq alignments, including 12 samples with support for all annotated introns";
NC_042997.1	Gnomon	exon	20842714	20842770	.	-	.	gene_id "LOC115218425"; db_xref "GeneID:115218425"; gbkey "ncRNA"; gene "LOC115218425"; ID ""; gene_name "LOC115218425"; transcript_id "XR_003882236.2"; product "uncharacterized LOC115218425"; exon_number "3"; model_evidence "Supporting evidence includes similarity to: 100% coverage of the annotated genomic feature by RNAseq alignments, including 12 samples with support for all annotated introns";
NC_042997.1	Gnomon	exon	20844221	20844282	.	-	.	gene_id "LOC115218425"; db_xref "GeneID:115218425"; gbkey "ncRNA"; gene "LOC115218425"; ID ""; gene_name "LOC115218425"; transcript_id "XR_003882236.2"; product "uncharacterized LOC115218425"; exon_number "2"; model_evidence "Supporting evidence includes similarity to: 100% coverage of the annotated genomic feature by RNAseq alignments, including 12 samples with support for all annotated introns";
NC_042997.1	Gnomon	exon	20848247	20848341	.	-	.	gene_id "LOC115218425"; db_xref "GeneID:115218425"; gbkey "ncRNA"; gene "LOC115218425"; ID ""; gene_name "LOC115218425"; transcript_id "XR_003882236.2"; product "uncharacterized LOC115218425"; exon_number "1"; model_evidence "Supporting evidence includes similarity to: 100% coverage of the annotated genomic feature by RNAseq alignments, including 12 samples with support for all annotated introns";
NC_042997.1	Gnomon	gene	205009013	205017444	.	+	.	gene_id "LOC115218430"; db_xref "GeneID:115218430"; gbkey "Gene"; gene "LOC115218430"; gene_biotype "protein_coding"; ID ""; gene_name "LOC115218430";
NC_042997.1	Gnomon	transcript	205009013	205017444	.	+	.	gene_id "LOC115218430"; ID "XM_029788251.2"; gene_name "LOC115218430"; transcript_id "XM_029788251.2";
NC_042997.1	Gnomon	CDS	205015694	205017400	.	+	0	gene_id "LOC115218430"; db_xref "GeneID:115218430"; gbkey "CDS"; gene "LOC115218430"; ID ""; gene_name "LOC115218430"; transcript_id "XM_029788251.2"; product "uncharacterized protein LOC115218430"; protein_id "XP_029644111.1"; exon_number "2";
NC_042997.1	Gnomon	exon	205009013	205009101	.	+	.	gene_id "LOC115218430"; db_xref "GeneID:115218430"; gbkey "mRNA"; gene "LOC115218430"; ID ""; gene_name "LOC115218430"; transcript_id "XM_029788251.2"; product "uncharacterized LOC115218430"; exon_number "1"; model_evidence "Supporting evidence includes similarity to: 100% coverage of the annotated genomic feature by RNAseq alignments, including 9 samples with support for all annotated introns";
NC_042997.1	Gnomon	exon	205015201	205017444	.	+	.	gene_id "LOC115218430"; db_xref "GeneID:115218430"; gbkey "mRNA"; gene "LOC115218430"; ID ""; gene_name "LOC115218430"; transcript_id "XM_029788251.2"; product "uncharacterized LOC115218430"; exon_number "2"; model_evidence "Supporting evidence includes similarity to: 100% coverage of the annotated genomic feature by RNAseq alignments, including 9 samples with support for all annotated introns";
NC_042997.1	Gnomon	start_codon	205015694	205015696	.	+	0	gene_id "LOC115218430"; db_xref "GeneID:115218430"; gbkey "CDS"; gene "LOC115218430"; ID ""; gene_name "LOC115218430"; transcript_id "XM_029788251.2"; product "uncharacterized protein LOC115218430"; protein_id "XP_029644111.1"; exon_number "2";
NC_042997.1	Gnomon	stop_codon	205017401	205017403	.	+	0	gene_id "LOC115218430"; db_xref "GeneID:115218430"; gbkey "CDS"; gene "LOC115218430"; ID ""; gene_name "LOC115218430"; transcript_id "XM_029788251.2"; product "uncharacterized protein LOC115218430"; protein_id "XP_029644111.1"; exon_number "2";
NC_042997.1	Gnomon	gene	204918024	204998034	.	+	.	gene_id "LOC115218442"; db_xref "GeneID:115218442"; gbkey "Gene"; gene "LOC115218442"; gene_biotype "protein_coding"; ID ""; gene_name "LOC115218442";
NC_042997.1	PBRI	transcript	204918053	204927020	.	+	.	gene_id "LOC115218442"; ID ""; gene_name "LOC115218442"; transcript_id "G5170.2"; uniq_trans_id "G5170.2";
NC_042997.1	PBRI	exon	204918053	204918251	.	+	.	gene_id "LOC115218442"; ID ""; gene_name "LOC115218442"; transcript_id "G5170.2"; exon_number "1"; uniq_trans_id "G5170.2";
NC_042997.1	PBRI	exon	204924013	204927020	.	+	.	gene_id "LOC115218442"; ID ""; gene_name "LOC115218442"; transcript_id "G5170.2"; exon_number "2"; uniq_trans_id "G5170.2";
NC_042997.1	Gnomon	transcript	204977535	204998034	.	+	.	gene_id "LOC115218442"; ID "XM_029788272.2"; gene_name "LOC115218442"; transcript_id "XM_029788272.2";
NC_042997.1	Gnomon	CDS	204996826	204997824	.	+	0	gene_id "LOC115218442"; db_xref "GeneID:115218442"; gbkey "CDS"; gene "LOC115218442"; ID ""; gene_name "LOC115218442"; transcript_id "XM_029788272.2"; product "uncharacterized protein LOC115218442"; protein_id "XP_029644132.1"; exon_number "2";
NC_042997.1	Gnomon	exon	204977535	204978179	.	+	.	gene_id "LOC115218442"; db_xref "GeneID:115218442"; gbkey "mRNA"; gene "LOC115218442"; ID ""; gene_name "LOC115218442"; transcript_id "XM_029788272.2"; product "uncharacterized LOC115218442, transcript variant X5"; exon_number "1"; model_evidence "Supporting evidence includes similarity to: 100% coverage of the annotated genomic feature by RNAseq alignments, including 19 samples with support for all annotated introns";
NC_042997.1	Gnomon	exon	204996816	204998034	.	+	.	gene_id "LOC115218442"; db_xref "GeneID:115218442"; gbkey "mRNA"; gene "LOC115218442"; ID ""; gene_name "LOC115218442"; transcript_id "XM_029788272.2"; product "uncharacterized LOC115218442, transcript variant X5"; exon_number "2"; model_evidence "Supporting evidence includes similarity to: 100% coverage of the annotated genomic feature by RNAseq alignments, including 19 samples with support for all annotated introns";
NC_042997.1	Gnomon	start_codon	204996826	204996828	.	+	0	gene_id "LOC115218442"; db_xref "GeneID:115218442"; gbkey "CDS"; gene "LOC115218442"; ID ""; gene_name "LOC115218442"; transcript_id "XM_029788272.2"; product "uncharacterized protein LOC115218442"; protein_id "XP_029644132.1"; exon_number "2";
NC_042997.1	Gnomon	stop_codon	204997825	204997827	.	+	0	gene_id "LOC115218442"; db_xref "GeneID:115218442"; gbkey "CDS"; gene "LOC115218442"; ID ""; gene_name "LOC115218442"; transcript_id "XM_029788272.2"; product "uncharacterized protein LOC115218442"; protein_id "XP_029644132.1"; exon_number "2";
NC_042997.1	Gnomon	transcript	204990839	204998034	.	+	.	gene_id "LOC115218442"; ID "XM_036508827.1"; gene_name "LOC115218442"; transcript_id "XM_036508827.1";
NC_042997.1	Gnomon	CDS	204996826	204997824	.	+	0	gene_id "LOC115218442"; db_xref "GeneID:115218442"; gbkey "CDS"; gene "LOC115218442"; ID ""; gene_name "LOC115218442"; transcript_id "XM_036508827.1"; product "uncharacterized protein LOC115218442"; protein_id "XP_036364720.1"; exon_number "2";
NC_042997.1	Gnomon	exon	204990839	204991057	.	+	.	gene_id "LOC115218442"; db_xref "GeneID:115218442"; gbkey "mRNA"; gene "LOC115218442"; ID ""; gene_name "LOC115218442"; transcript_id "XM_036508827.1"; product "uncharacterized LOC115218442, transcript variant X1"; exon_number "1"; model_evidence "Supporting evidence includes similarity to: 100% coverage of the annotated genomic feature by RNAseq alignments, including 26 samples with support for all annotated introns";
NC_042997.1	Gnomon	exon	204996816	204998034	.	+	.	gene_id "LOC115218442"; db_xref "GeneID:115218442"; gbkey "mRNA"; gene "LOC115218442"; ID ""; gene_name "LOC115218442"; transcript_id "XM_036508827.1"; product "uncharacterized LOC115218442, transcript variant X1"; exon_number "2"; model_evidence "Supporting evidence includes similarity to: 100% coverage of the annotated genomic feature by RNAseq alignments, including 26 samples with support for all annotated introns";
NC_042997.1	Gnomon	start_codon	204996826	204996828	.	+	0	gene_id "LOC115218442"; db_xref "GeneID:115218442"; gbkey "CDS"; gene "LOC115218442"; ID ""; gene_name "LOC115218442"; transcript_id "XM_036508827.1"; product "uncharacterized protein LOC115218442"; protein_id "XP_036364720.1"; exon_number "2";
NC_042997.1	Gnomon	stop_codon	204997825	204997827	.	+	0	gene_id "LOC115218442"; db_xref "GeneID:115218442"; gbkey "CDS"; gene "LOC115218442"; ID ""; gene_name "LOC115218442"; transcript_id "XM_036508827.1"; product "uncharacterized protein LOC115218442"; protein_id "XP_036364720.1"; exon_number "2";
NC_042997.1	Gnomon	transcript	204965445	204998034	.	+	.	gene_id "LOC115218442"; ID "XM_036508833.1"; gene_name "LOC115218442"; transcript_id "XM_036508833.1";
NC_042997.1	Gnomon	CDS	204996826	204997824	.	+	0	gene_id "LOC115218442"; db_xref "GeneID:115218442"; gbkey "CDS"; gene "LOC115218442"; ID ""; gene_name "LOC115218442"; transcript_id "XM_036508833.1"; product "uncharacterized protein LOC115218442"; protein_id "XP_036364726.1"; exon_number "2";
NC_042997.1	Gnomon	exon	204965445	204965653	.	+	.	gene_id "LOC115218442"; db_xref "GeneID:115218442"; gbkey "mRNA"; gene "LOC115218442"; ID ""; gene_name "LOC115218442"; transcript_id "XM_036508833.1"; product "uncharacterized LOC115218442, transcript variant X2"; exon_number "1"; model_evidence "Supporting evidence includes similarity to: 100% coverage of the annotated genomic feature by RNAseq alignments, including 12 samples with support for all annotated introns";
NC_042997.1	Gnomon	exon	204996816	204998034	.	+	.	gene_id "LOC115218442"; db_xref "GeneID:115218442"; gbkey "mRNA"; gene "LOC115218442"; ID ""; gene_name "LOC115218442"; transcript_id "XM_036508833.1"; product "uncharacterized LOC115218442, transcript variant X2"; exon_number "2"; model_evidence "Supporting evidence includes similarity to: 100% coverage of the annotated genomic feature by RNAseq alignments, including 12 samples with support for all annotated introns";
NC_042997.1	Gnomon	start_codon	204996826	204996828	.	+	0	gene_id "LOC115218442"; db_xref "GeneID:115218442"; gbkey "CDS"; gene "LOC115218442"; ID ""; gene_name "LOC115218442"; transcript_id "XM_036508833.1"; product "uncharacterized protein LOC115218442"; protein_id "XP_036364726.1"; exon_number "2";
NC_042997.1	Gnomon	stop_codon	204997825	204997827	.	+	0	gene_id "LOC115218442"; db_xref "GeneID:115218442"; gbkey "CDS"; gene "LOC115218442"; ID ""; gene_name "LOC115218442"; transcript_id "XM_036508833.1"; product "uncharacterized protein LOC115218442"; protein_id "XP_036364726.1"; exon_number "2";
NC_042997.1	Gnomon	transcript	204933328	204998034	.	+	.	gene_id "LOC115218442"; ID "XM_036508836.1"; gene_name "LOC115218442"; transcript_id "XM_036508836.1";
NC_042997.1	Gnomon	CDS	204996826	204997824	.	+	0	gene_id "LOC115218442"; db_xref "GeneID:115218442"; gbkey "CDS"; gene "LOC115218442"; ID ""; gene_name "LOC115218442"; transcript_id "XM_036508836.1"; product "uncharacterized protein LOC115218442"; protein_id "XP_036364729.1"; exon_number "2";
NC_042997.1	Gnomon	exon	204933328	204933774	.	+	.	gene_id "LOC115218442"; db_xref "GeneID:115218442"; gbkey "mRNA"; gene "LOC115218442"; ID ""; gene_name "LOC115218442"; transcript_id "XM_036508836.1"; product "uncharacterized LOC115218442, transcript variant X3"; exon_number "1"; model_evidence "Supporting evidence includes similarity to: 100% coverage of the annotated genomic feature by RNAseq alignments, including 8 samples with support for all annotated introns";
NC_042997.1	Gnomon	exon	204996816	204998034	.	+	.	gene_id "LOC115218442"; db_xref "GeneID:115218442"; gbkey "mRNA"; gene "LOC115218442"; ID ""; gene_name "LOC115218442"; transcript_id "XM_036508836.1"; product "uncharacterized LOC115218442, transcript variant X3"; exon_number "2"; model_evidence "Supporting evidence includes similarity to: 100% coverage of the annotated genomic feature by RNAseq alignments, including 8 samples with support for all annotated introns";
NC_042997.1	Gnomon	start_codon	204996826	204996828	.	+	0	gene_id "LOC115218442"; db_xref "GeneID:115218442"; gbkey "CDS"; gene "LOC115218442"; ID ""; gene_name "LOC115218442"; transcript_id "XM_036508836.1"; product "uncharacterized protein LOC115218442"; protein_id "XP_036364729.1"; exon_number "2";
NC_042997.1	Gnomon	stop_codon	204997825	204997827	.	+	0	gene_id "LOC115218442"; db_xref "GeneID:115218442"; gbkey "CDS"; gene "LOC115218442"; ID ""; gene_name "LOC115218442"; transcript_id "XM_036508836.1"; product "uncharacterized protein LOC115218442"; protein_id "XP_036364729.1"; exon_number "2";
NC_042997.1	Gnomon	transcript	204918024	204998034	.	+	.	gene_id "LOC115218442"; ID "XM_036508840.1"; gene_name "LOC115218442"; transcript_id "XM_036508840.1";
NC_042997.1	Gnomon	CDS	204996826	204997824	.	+	0	gene_id "LOC115218442"; db_xref "GeneID:115218442"; gbkey "CDS"; gene "LOC115218442"; ID ""; gene_name "LOC115218442"; transcript_id "XM_036508840.1"; product "uncharacterized protein LOC115218442"; protein_id "XP_036364733.1"; exon_number "3";
NC_042997.1	Gnomon	exon	204918024	204918251	.	+	.	gene_id "LOC115218442"; db_xref "GeneID:115218442"; gbkey "mRNA"; gene "LOC115218442"; ID ""; gene_name "LOC115218442"; transcript_id "XM_036508840.1"; product "uncharacterized LOC115218442, transcript variant X4"; exon_number "1"; model_evidence "Supporting evidence includes similarity to: 100% coverage of the annotated genomic feature by RNAseq alignments, including 7 samples with support for all annotated introns";
NC_042997.1	Gnomon	exon	204933588	204933774	.	+	.	gene_id "LOC115218442"; db_xref "GeneID:115218442"; gbkey "mRNA"; gene "LOC115218442"; ID ""; gene_name "LOC115218442"; transcript_id "XM_036508840.1"; product "uncharacterized LOC115218442, transcript variant X4"; exon_number "2"; model_evidence "Supporting evidence includes similarity to: 100% coverage of the annotated genomic feature by RNAseq alignments, including 7 samples with support for all annotated introns";
NC_042997.1	Gnomon	exon	204996816	204998034	.	+	.	gene_id "LOC115218442"; db_xref "GeneID:115218442"; gbkey "mRNA"; gene "LOC115218442"; ID ""; gene_name "LOC115218442"; transcript_id "XM_036508840.1"; product "uncharacterized LOC115218442, transcript variant X4"; exon_number "3"; model_evidence "Supporting evidence includes similarity to: 100% coverage of the annotated genomic feature by RNAseq alignments, including 7 samples with support for all annotated introns";
NC_042997.1	Gnomon	start_codon	204996826	204996828	.	+	0	gene_id "LOC115218442"; db_xref "GeneID:115218442"; gbkey "CDS"; gene "LOC115218442"; ID ""; gene_name "LOC115218442"; transcript_id "XM_036508840.1"; product "uncharacterized protein LOC115218442"; protein_id "XP_036364733.1"; exon_number "3";
NC_042997.1	Gnomon	stop_codon	204997825	204997827	.	+	0	gene_id "LOC115218442"; db_xref "GeneID:115218442"; gbkey "CDS"; gene "LOC115218442"; ID ""; gene_name "LOC115218442"; transcript_id "XM_036508840.1"; product "uncharacterized protein LOC115218442"; protein_id "XP_036364733.1"; exon_number "3";
NC_042997.1	Gnomon	gene	26297805	26334090	.	+	.	gene_id "LOC115218456"; db_xref "GeneID:115218456"; gbkey "Gene"; gene "LOC115218456"; gene_biotype "protein_coding"; ID ""; gene_name "LOC115218456";
NC_042997.1	PBRI~FLAMseq	transcript	26297805	26334090	.	+	.	gene_id "LOC115218456"; ID ""; gene_name "LOC115218456"; transcript_id "FLAMseq_ext~G424.2"; uniq_trans_id "G424.2"; three_prime_ext "8";
NC_042997.1	PBRI~FLAMseq	exon	26297805	26297867	.	+	.	gene_id "LOC115218456"; ID ""; gene_name "LOC115218456"; transcript_id "FLAMseq_ext~G424.2"; exon_number "1"; uniq_trans_id "G424.2";
NC_042997.1	PBRI~FLAMseq	exon	26301822	26301905	.	+	.	gene_id "LOC115218456"; ID ""; gene_name "LOC115218456"; transcript_id "FLAMseq_ext~G424.2"; exon_number "2"; uniq_trans_id "G424.2";
NC_042997.1	PBRI~FLAMseq	exon	26303096	26303311	.	+	.	gene_id "LOC115218456"; ID ""; gene_name "LOC115218456"; transcript_id "FLAMseq_ext~G424.2"; exon_number "3"; uniq_trans_id "G424.2";
NC_042997.1	PBRI~FLAMseq	exon	26304136	26304232	.	+	.	gene_id "LOC115218456"; ID ""; gene_name "LOC115218456"; transcript_id "FLAMseq_ext~G424.2"; exon_number "4"; uniq_trans_id "G424.2";
NC_042997.1	PBRI~FLAMseq	exon	26307272	26307491	.	+	.	gene_id "LOC115218456"; ID ""; gene_name "LOC115218456"; transcript_id "FLAMseq_ext~G424.2"; exon_number "5"; uniq_trans_id "G424.2";
NC_042997.1	PBRI~FLAMseq	exon	26308951	26309113	.	+	.	gene_id "LOC115218456"; ID ""; gene_name "LOC115218456"; transcript_id "FLAMseq_ext~G424.2"; exon_number "6"; uniq_trans_id "G424.2";
NC_042997.1	PBRI~FLAMseq	exon	26311282	26311353	.	+	.	gene_id "LOC115218456"; ID ""; gene_name "LOC115218456"; transcript_id "FLAMseq_ext~G424.2"; exon_number "7"; uniq_trans_id "G424.2";
NC_042997.1	PBRI~FLAMseq	exon	26313030	26313175	.	+	.	gene_id "LOC115218456"; ID ""; gene_name "LOC115218456"; transcript_id "FLAMseq_ext~G424.2"; exon_number "8"; uniq_trans_id "G424.2";
NC_042997.1	PBRI~FLAMseq	exon	26313896	26313986	.	+	.	gene_id "LOC115218456"; ID ""; gene_name "LOC115218456"; transcript_id "FLAMseq_ext~G424.2"; exon_number "9"; uniq_trans_id "G424.2";
NC_042997.1	PBRI~FLAMseq	exon	26314797	26314909	.	+	.	gene_id "LOC115218456"; ID ""; gene_name "LOC115218456"; transcript_id "FLAMseq_ext~G424.2"; exon_number "10"; uniq_trans_id "G424.2";
NC_042997.1	PBRI~FLAMseq	exon	26316589	26316712	.	+	.	gene_id "LOC115218456"; ID ""; gene_name "LOC115218456"; transcript_id "FLAMseq_ext~G424.2"; exon_number "11"; uniq_trans_id "G424.2";
NC_042997.1	PBRI~FLAMseq	exon	26318533	26318572	.	+	.	gene_id "LOC115218456"; ID ""; gene_name "LOC115218456"; transcript_id "FLAMseq_ext~G424.2"; exon_number "12"; uniq_trans_id "G424.2";
NC_042997.1	PBRI~FLAMseq	exon	26323234	26323409	.	+	.	gene_id "LOC115218456"; ID ""; gene_name "LOC115218456"; transcript_id "FLAMseq_ext~G424.2"; exon_number "13"; uniq_trans_id "G424.2";
NC_042997.1	PBRI~FLAMseq	exon	26326711	26326932	.	+	.	gene_id "LOC115218456"; ID ""; gene_name "LOC115218456"; transcript_id "FLAMseq_ext~G424.2"; exon_number "14"; uniq_trans_id "G424.2";
NC_042997.1	PBRI~FLAMseq	exon	26328085	26328243	.	+	.	gene_id "LOC115218456"; ID ""; gene_name "LOC115218456"; transcript_id "FLAMseq_ext~G424.2"; exon_number "15"; uniq_trans_id "G424.2";
NC_042997.1	PBRI~FLAMseq	exon	26332972	26334082	.	+	.	gene_id "LOC115218456"; ID ""; gene_name "LOC115218456"; transcript_id "FLAMseq_ext~G424.2"; exon_number "16"; uniq_trans_id "G424.2";
NC_042997.1	PBRI~FLAMseq	exon	26332972	26334090	.	+	.	gene_id "LOC115218456"; ID ""; gene_name "LOC115218456"; transcript_id "FLAMseq_ext~G424.2"; exon_number "16"; uniq_trans_id "G424.2"; three_prime_ext "8";
NC_042997.1	PBRI	transcript	26297805	26334082	.	+	.	gene_id "LOC115218456"; ID ""; gene_name "LOC115218456"; transcript_id "G424.2"; uniq_trans_id "G424.2";
NC_042997.1	PBRI	exon	26297805	26297867	.	+	.	gene_id "LOC115218456"; ID ""; gene_name "LOC115218456"; transcript_id "G424.2"; exon_number "1"; uniq_trans_id "G424.2";
NC_042997.1	PBRI	exon	26301822	26301905	.	+	.	gene_id "LOC115218456"; ID ""; gene_name "LOC115218456"; transcript_id "G424.2"; exon_number "2"; uniq_trans_id "G424.2";
NC_042997.1	PBRI	exon	26303096	26303311	.	+	.	gene_id "LOC115218456"; ID ""; gene_name "LOC115218456"; transcript_id "G424.2"; exon_number "3"; uniq_trans_id "G424.2";
NC_042997.1	PBRI	exon	26304136	26304232	.	+	.	gene_id "LOC115218456"; ID ""; gene_name "LOC115218456"; transcript_id "G424.2"; exon_number "4"; uniq_trans_id "G424.2";
NC_042997.1	PBRI	exon	26307272	26307491	.	+	.	gene_id "LOC115218456"; ID ""; gene_name "LOC115218456"; transcript_id "G424.2"; exon_number "5"; uniq_trans_id "G424.2";
NC_042997.1	PBRI	exon	26308951	26309113	.	+	.	gene_id "LOC115218456"; ID ""; gene_name "LOC115218456"; transcript_id "G424.2"; exon_number "6"; uniq_trans_id "G424.2";
NC_042997.1	PBRI	exon	26311282	26311353	.	+	.	gene_id "LOC115218456"; ID ""; gene_name "LOC115218456"; transcript_id "G424.2"; exon_number "7"; uniq_trans_id "G424.2";
NC_042997.1	PBRI	exon	26313030	26313175	.	+	.	gene_id "LOC115218456"; ID ""; gene_name "LOC115218456"; transcript_id "G424.2"; exon_number "8"; uniq_trans_id "G424.2";
NC_042997.1	PBRI	exon	26313896	26313986	.	+	.	gene_id "LOC115218456"; ID ""; gene_name "LOC115218456"; transcript_id "G424.2"; exon_number "9"; uniq_trans_id "G424.2";
NC_042997.1	PBRI	exon	26314797	26314909	.	+	.	gene_id "LOC115218456"; ID ""; gene_name "LOC115218456"; transcript_id "G424.2"; exon_number "10"; uniq_trans_id "G424.2";
NC_042997.1	PBRI	exon	26316589	26316712	.	+	.	gene_id "LOC115218456"; ID ""; gene_name "LOC115218456"; transcript_id "G424.2"; exon_number "11"; uniq_trans_id "G424.2";
NC_042997.1	PBRI	exon	26318533	26318572	.	+	.	gene_id "LOC115218456"; ID ""; gene_name "LOC115218456"; transcript_id "G424.2"; exon_number "12"; uniq_trans_id "G424.2";
NC_042997.1	PBRI	exon	26323234	26323409	.	+	.	gene_id "LOC115218456"; ID ""; gene_name "LOC115218456"; transcript_id "G424.2"; exon_number "13"; uniq_trans_id "G424.2";
NC_042997.1	PBRI	exon	26326711	26326932	.	+	.	gene_id "LOC115218456"; ID ""; gene_name "LOC115218456"; transcript_id "G424.2"; exon_number "14"; uniq_trans_id "G424.2";
NC_042997.1	PBRI	exon	26328085	26328243	.	+	.	gene_id "LOC115218456"; ID ""; gene_name "LOC115218456"; transcript_id "G424.2"; exon_number "15"; uniq_trans_id "G424.2";
NC_042997.1	PBRI	exon	26332972	26334082	.	+	.	gene_id "LOC115218456"; ID ""; gene_name "LOC115218456"; transcript_id "G424.2"; exon_number "16"; uniq_trans_id "G424.2";
NC_042997.1	Gnomon	transcript	26297813	26334036	.	+	.	gene_id "LOC115218456"; ID "XM_029788284.2"; gene_name "LOC115218456"; transcript_id "XM_029788284.2";
NC_042997.1	Gnomon	CDS	26297832	26297867	.	+	0	gene_id "LOC115218456"; db_xref "GeneID:115218456"; gbkey "CDS"; gene "LOC115218456"; ID ""; gene_name "LOC115218456"; transcript_id "XM_029788284.2"; product "sphingomyelin phosphodiesterase 4"; protein_id "XP_029644144.1"; exon_number "1";
NC_042997.1	Gnomon	CDS	26301822	26301905	.	+	0	gene_id "LOC115218456"; db_xref "GeneID:115218456"; gbkey "CDS"; gene "LOC115218456"; ID ""; gene_name "LOC115218456"; transcript_id "XM_029788284.2"; product "sphingomyelin phosphodiesterase 4"; protein_id "XP_029644144.1"; exon_number "2";
NC_042997.1	Gnomon	CDS	26303096	26303311	.	+	0	gene_id "LOC115218456"; db_xref "GeneID:115218456"; gbkey "CDS"; gene "LOC115218456"; ID ""; gene_name "LOC115218456"; transcript_id "XM_029788284.2"; product "sphingomyelin phosphodiesterase 4"; protein_id "XP_029644144.1"; exon_number "3";
NC_042997.1	Gnomon	CDS	26304136	26304232	.	+	0	gene_id "LOC115218456"; db_xref "GeneID:115218456"; gbkey "CDS"; gene "LOC115218456"; ID ""; gene_name "LOC115218456"; transcript_id "XM_029788284.2"; product "sphingomyelin phosphodiesterase 4"; protein_id "XP_029644144.1"; exon_number "4";
NC_042997.1	Gnomon	CDS	26307272	26307491	.	+	2	gene_id "LOC115218456"; db_xref "GeneID:115218456"; gbkey "CDS"; gene "LOC115218456"; ID ""; gene_name "LOC115218456"; transcript_id "XM_029788284.2"; product "sphingomyelin phosphodiesterase 4"; protein_id "XP_029644144.1"; exon_number "5";
NC_042997.1	Gnomon	CDS	26308951	26309113	.	+	1	gene_id "LOC115218456"; db_xref "GeneID:115218456"; gbkey "CDS"; gene "LOC115218456"; ID ""; gene_name "LOC115218456"; transcript_id "XM_029788284.2"; product "sphingomyelin phosphodiesterase 4"; protein_id "XP_029644144.1"; exon_number "6";
NC_042997.1	Gnomon	CDS	26311282	26311353	.	+	0	gene_id "LOC115218456"; db_xref "GeneID:115218456"; gbkey "CDS"; gene "LOC115218456"; ID ""; gene_name "LOC115218456"; transcript_id "XM_029788284.2"; product "sphingomyelin phosphodiesterase 4"; protein_id "XP_029644144.1"; exon_number "7";
NC_042997.1	Gnomon	CDS	26313030	26313175	.	+	0	gene_id "LOC115218456"; db_xref "GeneID:115218456"; gbkey "CDS"; gene "LOC115218456"; ID ""; gene_name "LOC115218456"; transcript_id "XM_029788284.2"; product "sphingomyelin phosphodiesterase 4"; protein_id "XP_029644144.1"; exon_number "8";
NC_042997.1	Gnomon	CDS	26313896	26313986	.	+	1	gene_id "LOC115218456"; db_xref "GeneID:115218456"; gbkey "CDS"; gene "LOC115218456"; ID ""; gene_name "LOC115218456"; transcript_id "XM_029788284.2"; product "sphingomyelin phosphodiesterase 4"; protein_id "XP_029644144.1"; exon_number "9";
NC_042997.1	Gnomon	CDS	26314797	26314909	.	+	0	gene_id "LOC115218456"; db_xref "GeneID:115218456"; gbkey "CDS"; gene "LOC115218456"; ID ""; gene_name "LOC115218456"; transcript_id "XM_029788284.2"; product "sphingomyelin phosphodiesterase 4"; protein_id "XP_029644144.1"; exon_number "10";
NC_042997.1	Gnomon	CDS	26316589	26316712	.	+	1	gene_id "LOC115218456"; db_xref "GeneID:115218456"; gbkey "CDS"; gene "LOC115218456"; ID ""; gene_name "LOC115218456"; transcript_id "XM_029788284.2"; product "sphingomyelin phosphodiesterase 4"; protein_id "XP_029644144.1"; exon_number "11";
NC_042997.1	Gnomon	CDS	26318533	26318572	.	+	0	gene_id "LOC115218456"; db_xref "GeneID:115218456"; gbkey "CDS"; gene "LOC115218456"; ID ""; gene_name "LOC115218456"; transcript_id "XM_029788284.2"; product "sphingomyelin phosphodiesterase 4"; protein_id "XP_029644144.1"; exon_number "12";
NC_042997.1	Gnomon	CDS	26323234	26323409	.	+	2	gene_id "LOC115218456"; db_xref "GeneID:115218456"; gbkey "CDS"; gene "LOC115218456"; ID ""; gene_name "LOC115218456"; transcript_id "XM_029788284.2"; product "sphingomyelin phosphodiesterase 4"; protein_id "XP_029644144.1"; exon_number "13";
NC_042997.1	Gnomon	CDS	26326711	26326932	.	+	0	gene_id "LOC115218456"; db_xref "GeneID:115218456"; gbkey "CDS"; gene "LOC115218456"; ID ""; gene_name "LOC115218456"; transcript_id "XM_029788284.2"; product "sphingomyelin phosphodiesterase 4"; protein_id "XP_029644144.1"; exon_number "14";
NC_042997.1	Gnomon	CDS	26328085	26328243	.	+	0	gene_id "LOC115218456"; db_xref "GeneID:115218456"; gbkey "CDS"; gene "LOC115218456"; ID ""; gene_name "LOC115218456"; transcript_id "XM_029788284.2"; product "sphingomyelin phosphodiesterase 4"; protein_id "XP_029644144.1"; exon_number "15";
NC_042997.1	Gnomon	CDS	26331430	26331558	.	+	0	gene_id "LOC115218456"; db_xref "GeneID:115218456"; gbkey "CDS"; gene "LOC115218456"; ID ""; gene_name "LOC115218456"; transcript_id "XM_029788284.2"; product "sphingomyelin phosphodiesterase 4"; protein_id "XP_029644144.1"; exon_number "16";
NC_042997.1	Gnomon	CDS	26332972	26333340	.	+	0	gene_id "LOC115218456"; db_xref "GeneID:115218456"; gbkey "CDS"; gene "LOC115218456"; ID ""; gene_name "LOC115218456"; transcript_id "XM_029788284.2"; product "sphingomyelin phosphodiesterase 4"; protein_id "XP_029644144.1"; exon_number "17";
NC_042997.1	Gnomon	exon	26297813	26297867	.	+	.	gene_id "LOC115218456"; db_xref "GeneID:115218456"; gbkey "mRNA"; gene "LOC115218456"; ID ""; gene_name "LOC115218456"; transcript_id "XM_029788284.2"; product "sphingomyelin phosphodiesterase 4"; exon_number "1"; model_evidence "Supporting evidence includes similarity to: 2 Proteins, and 100% coverage of the annotated genomic feature by RNAseq alignments, including 41 samples with support for all annotated introns";
NC_042997.1	Gnomon	exon	26301822	26301905	.	+	.	gene_id "LOC115218456"; db_xref "GeneID:115218456"; gbkey "mRNA"; gene "LOC115218456"; ID ""; gene_name "LOC115218456"; transcript_id "XM_029788284.2"; product "sphingomyelin phosphodiesterase 4"; exon_number "2"; model_evidence "Supporting evidence includes similarity to: 2 Proteins, and 100% coverage of the annotated genomic feature by RNAseq alignments, including 41 samples with support for all annotated introns";
NC_042997.1	Gnomon	exon	26303096	26303311	.	+	.	gene_id "LOC115218456"; db_xref "GeneID:115218456"; gbkey "mRNA"; gene "LOC115218456"; ID ""; gene_name "LOC115218456"; transcript_id "XM_029788284.2"; product "sphingomyelin phosphodiesterase 4"; exon_number "3"; model_evidence "Supporting evidence includes similarity to: 2 Proteins, and 100% coverage of the annotated genomic feature by RNAseq alignments, including 41 samples with support for all annotated introns";
NC_042997.1	Gnomon	exon	26304136	26304232	.	+	.	gene_id "LOC115218456"; db_xref "GeneID:115218456"; gbkey "mRNA"; gene "LOC115218456"; ID ""; gene_name "LOC115218456"; transcript_id "XM_029788284.2"; product "sphingomyelin phosphodiesterase 4"; exon_number "4"; model_evidence "Supporting evidence includes similarity to: 2 Proteins, and 100% coverage of the annotated genomic feature by RNAseq alignments, including 41 samples with support for all annotated introns";
NC_042997.1	Gnomon	exon	26307272	26307491	.	+	.	gene_id "LOC115218456"; db_xref "GeneID:115218456"; gbkey "mRNA"; gene "LOC115218456"; ID ""; gene_name "LOC115218456"; transcript_id "XM_029788284.2"; product "sphingomyelin phosphodiesterase 4"; exon_number "5"; model_evidence "Supporting evidence includes similarity to: 2 Proteins, and 100% coverage of the annotated genomic feature by RNAseq alignments, including 41 samples with support for all annotated introns";
NC_042997.1	Gnomon	exon	26308951	26309113	.	+	.	gene_id "LOC115218456"; db_xref "GeneID:115218456"; gbkey "mRNA"; gene "LOC115218456"; ID ""; gene_name "LOC115218456"; transcript_id "XM_029788284.2"; product "sphingomyelin phosphodiesterase 4"; exon_number "6"; model_evidence "Supporting evidence includes similarity to: 2 Proteins, and 100% coverage of the annotated genomic feature by RNAseq alignments, including 41 samples with support for all annotated introns";
NC_042997.1	Gnomon	exon	26311282	26311353	.	+	.	gene_id "LOC115218456"; db_xref "GeneID:115218456"; gbkey "mRNA"; gene "LOC115218456"; ID ""; gene_name "LOC115218456"; transcript_id "XM_029788284.2"; product "sphingomyelin phosphodiesterase 4"; exon_number "7"; model_evidence "Supporting evidence includes similarity to: 2 Proteins, and 100% coverage of the annotated genomic feature by RNAseq alignments, including 41 samples with support for all annotated introns";
NC_042997.1	Gnomon	exon	26313030	26313175	.	+	.	gene_id "LOC115218456"; db_xref "GeneID:115218456"; gbkey "mRNA"; gene "LOC115218456"; ID ""; gene_name "LOC115218456"; transcript_id "XM_029788284.2"; product "sphingomyelin phosphodiesterase 4"; exon_number "8"; model_evidence "Supporting evidence includes similarity to: 2 Proteins, and 100% coverage of the annotated genomic feature by RNAseq alignments, including 41 samples with support for all annotated introns";
NC_042997.1	Gnomon	exon	26313896	26313986	.	+	.	gene_id "LOC115218456"; db_xref "GeneID:115218456"; gbkey "mRNA"; gene "LOC115218456"; ID ""; gene_name "LOC115218456"; transcript_id "XM_029788284.2"; product "sphingomyelin phosphodiesterase 4"; exon_number "9"; model_evidence "Supporting evidence includes similarity to: 2 Proteins, and 100% coverage of the annotated genomic feature by RNAseq alignments, including 41 samples with support for all annotated introns";
NC_042997.1	Gnomon	exon	26314797	26314909	.	+	.	gene_id "LOC115218456"; db_xref "GeneID:115218456"; gbkey "mRNA"; gene "LOC115218456"; ID ""; gene_name "LOC115218456"; transcript_id "XM_029788284.2"; product "sphingomyelin phosphodiesterase 4"; exon_number "10"; model_evidence "Supporting evidence includes similarity to: 2 Proteins, and 100% coverage of the annotated genomic feature by RNAseq alignments, including 41 samples with support for all annotated introns";
NC_042997.1	Gnomon	exon	26316589	26316712	.	+	.	gene_id "LOC115218456"; db_xref "GeneID:115218456"; gbkey "mRNA"; gene "LOC115218456"; ID ""; gene_name "LOC115218456"; transcript_id "XM_029788284.2"; product "sphingomyelin phosphodiesterase 4"; exon_number "11"; model_evidence "Supporting evidence includes similarity to: 2 Proteins, and 100% coverage of the annotated genomic feature by RNAseq alignments, including 41 samples with support for all annotated introns";
NC_042997.1	Gnomon	exon	26318533	26318572	.	+	.	gene_id "LOC115218456"; db_xref "GeneID:115218456"; gbkey "mRNA"; gene "LOC115218456"; ID ""; gene_name "LOC115218456"; transcript_id "XM_029788284.2"; product "sphingomyelin phosphodiesterase 4"; exon_number "12"; model_evidence "Supporting evidence includes similarity to: 2 Proteins, and 100% coverage of the annotated genomic feature by RNAseq alignments, including 41 samples with support for all annotated introns";
NC_042997.1	Gnomon	exon	26323234	26323409	.	+	.	gene_id "LOC115218456"; db_xref "GeneID:115218456"; gbkey "mRNA"; gene "LOC115218456"; ID ""; gene_name "LOC115218456"; transcript_id "XM_029788284.2"; product "sphingomyelin phosphodiesterase 4"; exon_number "13"; model_evidence "Supporting evidence includes similarity to: 2 Proteins, and 100% coverage of the annotated genomic feature by RNAseq alignments, including 41 samples with support for all annotated introns";
NC_042997.1	Gnomon	exon	26326711	26326932	.	+	.	gene_id "LOC115218456"; db_xref "GeneID:115218456"; gbkey "mRNA"; gene "LOC115218456"; ID ""; gene_name "LOC115218456"; transcript_id "XM_029788284.2"; product "sphingomyelin phosphodiesterase 4"; exon_number "14"; model_evidence "Supporting evidence includes similarity to: 2 Proteins, and 100% coverage of the annotated genomic feature by RNAseq alignments, including 41 samples with support for all annotated introns";
NC_042997.1	Gnomon	exon	26328085	26328243	.	+	.	gene_id "LOC115218456"; db_xref "GeneID:115218456"; gbkey "mRNA"; gene "LOC115218456"; ID ""; gene_name "LOC115218456"; transcript_id "XM_029788284.2"; product "sphingomyelin phosphodiesterase 4"; exon_number "15"; model_evidence "Supporting evidence includes similarity to: 2 Proteins, and 100% coverage of the annotated genomic feature by RNAseq alignments, including 41 samples with support for all annotated introns";
NC_042997.1	Gnomon	exon	26331430	26331558	.	+	.	gene_id "LOC115218456"; db_xref "GeneID:115218456"; gbkey "mRNA"; gene "LOC115218456"; ID ""; gene_name "LOC115218456"; transcript_id "XM_029788284.2"; product "sphingomyelin phosphodiesterase 4"; exon_number "16"; model_evidence "Supporting evidence includes similarity to: 2 Proteins, and 100% coverage of the annotated genomic feature by RNAseq alignments, including 41 samples with support for all annotated introns";
NC_042997.1	Gnomon	exon	26332972	26334036	.	+	.	gene_id "LOC115218456"; db_xref "GeneID:115218456"; gbkey "mRNA"; gene "LOC115218456"; ID ""; gene_name "LOC115218456"; transcript_id "XM_029788284.2"; product "sphingomyelin phosphodiesterase 4"; exon_number "17"; model_evidence "Supporting evidence includes similarity to: 2 Proteins, and 100% coverage of the annotated genomic feature by RNAseq alignments, including 41 samples with support for all annotated introns";
NC_042997.1	Gnomon	start_codon	26297832	26297834	.	+	0	gene_id "LOC115218456"; db_xref "GeneID:115218456"; gbkey "CDS"; gene "LOC115218456"; ID ""; gene_name "LOC115218456"; transcript_id "XM_029788284.2"; product "sphingomyelin phosphodiesterase 4"; protein_id "XP_029644144.1"; exon_number "1";
NC_042997.1	Gnomon	stop_codon	26333341	26333343	.	+	0	gene_id "LOC115218456"; db_xref "GeneID:115218456"; gbkey "CDS"; gene "LOC115218456"; ID ""; gene_name "LOC115218456"; transcript_id "XM_029788284.2"; product "sphingomyelin phosphodiesterase 4"; protein_id "XP_029644144.1"; exon_number "17";
NC_042997.1	Gnomon	gene	32556621	32599889	.	-	.	gene_id "LOC115218463"; db_xref "GeneID:115218463"; gbkey "Gene"; gene "LOC115218463"; gene_biotype "protein_coding"; ID ""; gene_name "LOC115218463";
NC_042997.1	PBRI~Covext	transcript	32556621	32599857	.	-	.	gene_id "LOC115218463"; ID ""; gene_name "LOC115218463"; transcript_id "Covext~G537.15"; uniq_trans_id "G537.15";
NC_042997.1	Covext	exon	32556698	32557689	.	-	.	gene_id "LOC115218463"; ID ""; gene_name "LOC115218463"; transcript_id "Covext~G537.15"; exon_number "12"; uniq_trans_id "G537.15";
NC_042997.1	Covext	exon	32560895	32561066	.	-	.	gene_id "LOC115218463"; ID ""; gene_name "LOC115218463"; transcript_id "Covext~G537.15"; exon_number "11"; uniq_trans_id "G537.15";
NC_042997.1	Covext	exon	32562928	32563020	.	-	.	gene_id "LOC115218463"; ID ""; gene_name "LOC115218463"; transcript_id "Covext~G537.15"; exon_number "10"; uniq_trans_id "G537.15";
NC_042997.1	Covext	exon	32564271	32564415	.	-	.	gene_id "LOC115218463"; ID ""; gene_name "LOC115218463"; transcript_id "Covext~G537.15"; exon_number "9"; uniq_trans_id "G537.15";
NC_042997.1	Covext	exon	32567011	32567139	.	-	.	gene_id "LOC115218463"; ID ""; gene_name "LOC115218463"; transcript_id "Covext~G537.15"; exon_number "8"; uniq_trans_id "G537.15";
NC_042997.1	Covext	exon	32568048	32568116	.	-	.	gene_id "LOC115218463"; ID ""; gene_name "LOC115218463"; transcript_id "Covext~G537.15"; exon_number "7"; uniq_trans_id "G537.15";
NC_042997.1	Covext	exon	32576308	32576438	.	-	.	gene_id "LOC115218463"; ID ""; gene_name "LOC115218463"; transcript_id "Covext~G537.15"; exon_number "6"; uniq_trans_id "G537.15";
NC_042997.1	Covext	exon	32578798	32578857	.	-	.	gene_id "LOC115218463"; ID ""; gene_name "LOC115218463"; transcript_id "Covext~G537.15"; exon_number "5"; uniq_trans_id "G537.15";
NC_042997.1	Covext	exon	32580939	32581131	.	-	.	gene_id "LOC115218463"; ID ""; gene_name "LOC115218463"; transcript_id "Covext~G537.15"; exon_number "4"; uniq_trans_id "G537.15";
NC_042997.1	Covext	exon	32582037	32582140	.	-	.	gene_id "LOC115218463"; ID ""; gene_name "LOC115218463"; transcript_id "Covext~G537.15"; exon_number "3"; uniq_trans_id "G537.15";
NC_042997.1	Covext	exon	32593805	32593902	.	-	.	gene_id "LOC115218463"; ID ""; gene_name "LOC115218463"; transcript_id "Covext~G537.15"; exon_number "2"; uniq_trans_id "G537.15";
NC_042997.1	Covext	exon	32599634	32599857	.	-	.	gene_id "LOC115218463"; ID ""; gene_name "LOC115218463"; transcript_id "Covext~G537.15"; exon_number "1"; uniq_trans_id "G537.15";
NC_042997.1	Covext	exon	32556621	32557689	.	-	.	gene_id "LOC115218463"; ID ""; gene_name "LOC115218463"; transcript_id "Covext~G537.15"; exon_number "12"; uniq_trans_id "G537.15"; three_prime_ext "77";
NC_042997.1	PBRI	transcript	32556698	32599857	.	-	.	gene_id "LOC115218463"; ID ""; gene_name "LOC115218463"; transcript_id "G537.15"; uniq_trans_id "G537.15";
NC_042997.1	PBRI	exon	32556698	32557689	.	-	.	gene_id "LOC115218463"; ID ""; gene_name "LOC115218463"; transcript_id "G537.15"; exon_number "12"; uniq_trans_id "G537.15";
NC_042997.1	PBRI	exon	32560895	32561066	.	-	.	gene_id "LOC115218463"; ID ""; gene_name "LOC115218463"; transcript_id "G537.15"; exon_number "11"; uniq_trans_id "G537.15";
NC_042997.1	PBRI	exon	32562928	32563020	.	-	.	gene_id "LOC115218463"; ID ""; gene_name "LOC115218463"; transcript_id "G537.15"; exon_number "10"; uniq_trans_id "G537.15";
NC_042997.1	PBRI	exon	32564271	32564415	.	-	.	gene_id "LOC115218463"; ID ""; gene_name "LOC115218463"; transcript_id "G537.15"; exon_number "9"; uniq_trans_id "G537.15";
NC_042997.1	PBRI	exon	32567011	32567139	.	-	.	gene_id "LOC115218463"; ID ""; gene_name "LOC115218463"; transcript_id "G537.15"; exon_number "8"; uniq_trans_id "G537.15";
NC_042997.1	PBRI	exon	32568048	32568116	.	-	.	gene_id "LOC115218463"; ID ""; gene_name "LOC115218463"; transcript_id "G537.15"; exon_number "7"; uniq_trans_id "G537.15";
NC_042997.1	PBRI	exon	32576308	32576438	.	-	.	gene_id "LOC115218463"; ID ""; gene_name "LOC115218463"; transcript_id "G537.15"; exon_number "6"; uniq_trans_id "G537.15";
NC_042997.1	PBRI	exon	32578798	32578857	.	-	.	gene_id "LOC115218463"; ID ""; gene_name "LOC115218463"; transcript_id "G537.15"; exon_number "5"; uniq_trans_id "G537.15";
NC_042997.1	PBRI	exon	32580939	32581131	.	-	.	gene_id "LOC115218463"; ID ""; gene_name "LOC115218463"; transcript_id "G537.15"; exon_number "4"; uniq_trans_id "G537.15";
NC_042997.1	PBRI	exon	32582037	32582140	.	-	.	gene_id "LOC115218463"; ID ""; gene_name "LOC115218463"; transcript_id "G537.15"; exon_number "3"; uniq_trans_id "G537.15";
NC_042997.1	PBRI	exon	32593805	32593902	.	-	.	gene_id "LOC115218463"; ID ""; gene_name "LOC115218463"; transcript_id "G537.15"; exon_number "2"; uniq_trans_id "G537.15";
NC_042997.1	PBRI	exon	32599634	32599857	.	-	.	gene_id "LOC115218463"; ID ""; gene_name "LOC115218463"; transcript_id "G537.15"; exon_number "1"; uniq_trans_id "G537.15";
NC_042997.1	PBRI	transcript	32556698	32599854	.	-	.	gene_id "LOC115218463"; ID ""; gene_name "LOC115218463"; transcript_id "G537.16"; uniq_trans_id "G537.16";
NC_042997.1	PBRI	exon	32556698	32557689	.	-	.	gene_id "LOC115218463"; ID ""; gene_name "LOC115218463"; transcript_id "G537.16"; exon_number "12"; uniq_trans_id "G537.16";
NC_042997.1	PBRI	exon	32560895	32561066	.	-	.	gene_id "LOC115218463"; ID ""; gene_name "LOC115218463"; transcript_id "G537.16"; exon_number "11"; uniq_trans_id "G537.16";
NC_042997.1	PBRI	exon	32562928	32563020	.	-	.	gene_id "LOC115218463"; ID ""; gene_name "LOC115218463"; transcript_id "G537.16"; exon_number "10"; uniq_trans_id "G537.16";
NC_042997.1	PBRI	exon	32564271	32564415	.	-	.	gene_id "LOC115218463"; ID ""; gene_name "LOC115218463"; transcript_id "G537.16"; exon_number "9"; uniq_trans_id "G537.16";
NC_042997.1	PBRI	exon	32567011	32567139	.	-	.	gene_id "LOC115218463"; ID ""; gene_name "LOC115218463"; transcript_id "G537.16"; exon_number "8"; uniq_trans_id "G537.16";
NC_042997.1	PBRI	exon	32570746	32570768	.	-	.	gene_id "LOC115218463"; ID ""; gene_name "LOC115218463"; transcript_id "G537.16"; exon_number "7"; uniq_trans_id "G537.16";
NC_042997.1	PBRI	exon	32576308	32576438	.	-	.	gene_id "LOC115218463"; ID ""; gene_name "LOC115218463"; transcript_id "G537.16"; exon_number "6"; uniq_trans_id "G537.16";
NC_042997.1	PBRI	exon	32578798	32578857	.	-	.	gene_id "LOC115218463"; ID ""; gene_name "LOC115218463"; transcript_id "G537.16"; exon_number "5"; uniq_trans_id "G537.16";
NC_042997.1	PBRI	exon	32580939	32581131	.	-	.	gene_id "LOC115218463"; ID ""; gene_name "LOC115218463"; transcript_id "G537.16"; exon_number "4"; uniq_trans_id "G537.16";
NC_042997.1	PBRI	exon	32582037	32582140	.	-	.	gene_id "LOC115218463"; ID ""; gene_name "LOC115218463"; transcript_id "G537.16"; exon_number "3"; uniq_trans_id "G537.16";
NC_042997.1	PBRI	exon	32593805	32593902	.	-	.	gene_id "LOC115218463"; ID ""; gene_name "LOC115218463"; transcript_id "G537.16"; exon_number "2"; uniq_trans_id "G537.16";
NC_042997.1	PBRI	exon	32599634	32599854	.	-	.	gene_id "LOC115218463"; ID ""; gene_name "LOC115218463"; transcript_id "G537.16"; exon_number "1"; uniq_trans_id "G537.16";
NC_042997.1	PBRI	transcript	32556698	32599833	.	-	.	gene_id "LOC115218463"; ID ""; gene_name "LOC115218463"; transcript_id "G537.18"; uniq_trans_id "G537.18";
NC_042997.1	PBRI	exon	32556698	32557689	.	-	.	gene_id "LOC115218463"; ID ""; gene_name "LOC115218463"; transcript_id "G537.18"; exon_number "11"; uniq_trans_id "G537.18";
NC_042997.1	PBRI	exon	32560895	32561066	.	-	.	gene_id "LOC115218463"; ID ""; gene_name "LOC115218463"; transcript_id "G537.18"; exon_number "10"; uniq_trans_id "G537.18";
NC_042997.1	PBRI	exon	32562928	32563020	.	-	.	gene_id "LOC115218463"; ID ""; gene_name "LOC115218463"; transcript_id "G537.18"; exon_number "9"; uniq_trans_id "G537.18";
NC_042997.1	PBRI	exon	32564271	32564415	.	-	.	gene_id "LOC115218463"; ID ""; gene_name "LOC115218463"; transcript_id "G537.18"; exon_number "8"; uniq_trans_id "G537.18";
NC_042997.1	PBRI	exon	32567011	32567139	.	-	.	gene_id "LOC115218463"; ID ""; gene_name "LOC115218463"; transcript_id "G537.18"; exon_number "7"; uniq_trans_id "G537.18";
NC_042997.1	PBRI	exon	32576308	32576362	.	-	.	gene_id "LOC115218463"; ID ""; gene_name "LOC115218463"; transcript_id "G537.18"; exon_number "6"; uniq_trans_id "G537.18";
NC_042997.1	PBRI	exon	32578798	32578857	.	-	.	gene_id "LOC115218463"; ID ""; gene_name "LOC115218463"; transcript_id "G537.18"; exon_number "5"; uniq_trans_id "G537.18";
NC_042997.1	PBRI	exon	32580939	32581131	.	-	.	gene_id "LOC115218463"; ID ""; gene_name "LOC115218463"; transcript_id "G537.18"; exon_number "4"; uniq_trans_id "G537.18";
NC_042997.1	PBRI	exon	32582037	32582140	.	-	.	gene_id "LOC115218463"; ID ""; gene_name "LOC115218463"; transcript_id "G537.18"; exon_number "3"; uniq_trans_id "G537.18";
NC_042997.1	PBRI	exon	32593805	32593902	.	-	.	gene_id "LOC115218463"; ID ""; gene_name "LOC115218463"; transcript_id "G537.18"; exon_number "2"; uniq_trans_id "G537.18";
NC_042997.1	PBRI	exon	32599634	32599833	.	-	.	gene_id "LOC115218463"; ID ""; gene_name "LOC115218463"; transcript_id "G537.18"; exon_number "1"; uniq_trans_id "G537.18";
NC_042997.1	PBRI	transcript	32556698	32596101	.	-	.	gene_id "LOC115218463"; ID ""; gene_name "LOC115218463"; transcript_id "G537.19"; uniq_trans_id "G537.19";
NC_042997.1	PBRI	exon	32556698	32557689	.	-	.	gene_id "LOC115218463"; ID ""; gene_name "LOC115218463"; transcript_id "G537.19"; exon_number "11"; uniq_trans_id "G537.19";
NC_042997.1	PBRI	exon	32560895	32561066	.	-	.	gene_id "LOC115218463"; ID ""; gene_name "LOC115218463"; transcript_id "G537.19"; exon_number "10"; uniq_trans_id "G537.19";
NC_042997.1	PBRI	exon	32562928	32563020	.	-	.	gene_id "LOC115218463"; ID ""; gene_name "LOC115218463"; transcript_id "G537.19"; exon_number "9"; uniq_trans_id "G537.19";
NC_042997.1	PBRI	exon	32564271	32564415	.	-	.	gene_id "LOC115218463"; ID ""; gene_name "LOC115218463"; transcript_id "G537.19"; exon_number "8"; uniq_trans_id "G537.19";
NC_042997.1	PBRI	exon	32567011	32567139	.	-	.	gene_id "LOC115218463"; ID ""; gene_name "LOC115218463"; transcript_id "G537.19"; exon_number "7"; uniq_trans_id "G537.19";
NC_042997.1	PBRI	exon	32576308	32576438	.	-	.	gene_id "LOC115218463"; ID ""; gene_name "LOC115218463"; transcript_id "G537.19"; exon_number "6"; uniq_trans_id "G537.19";
NC_042997.1	PBRI	exon	32578798	32578857	.	-	.	gene_id "LOC115218463"; ID ""; gene_name "LOC115218463"; transcript_id "G537.19"; exon_number "5"; uniq_trans_id "G537.19";
NC_042997.1	PBRI	exon	32580939	32581131	.	-	.	gene_id "LOC115218463"; ID ""; gene_name "LOC115218463"; transcript_id "G537.19"; exon_number "4"; uniq_trans_id "G537.19";
NC_042997.1	PBRI	exon	32582037	32582140	.	-	.	gene_id "LOC115218463"; ID ""; gene_name "LOC115218463"; transcript_id "G537.19"; exon_number "3"; uniq_trans_id "G537.19";
NC_042997.1	PBRI	exon	32593805	32593902	.	-	.	gene_id "LOC115218463"; ID ""; gene_name "LOC115218463"; transcript_id "G537.19"; exon_number "2"; uniq_trans_id "G537.19";
NC_042997.1	PBRI	exon	32596050	32596101	.	-	.	gene_id "LOC115218463"; ID ""; gene_name "LOC115218463"; transcript_id "G537.19"; exon_number "1"; uniq_trans_id "G537.19";
NC_042997.1	PBRI	transcript	32556698	32599838	.	-	.	gene_id "LOC115218463"; ID ""; gene_name "LOC115218463"; transcript_id "G537.22"; uniq_trans_id "G537.22";
NC_042997.1	PBRI	exon	32556698	32557689	.	-	.	gene_id "LOC115218463"; ID ""; gene_name "LOC115218463"; transcript_id "G537.22"; exon_number "11"; uniq_trans_id "G537.22";
NC_042997.1	PBRI	exon	32560895	32561066	.	-	.	gene_id "LOC115218463"; ID ""; gene_name "LOC115218463"; transcript_id "G537.22"; exon_number "10"; uniq_trans_id "G537.22";
NC_042997.1	PBRI	exon	32562928	32563020	.	-	.	gene_id "LOC115218463"; ID ""; gene_name "LOC115218463"; transcript_id "G537.22"; exon_number "9"; uniq_trans_id "G537.22";
NC_042997.1	PBRI	exon	32564271	32564415	.	-	.	gene_id "LOC115218463"; ID ""; gene_name "LOC115218463"; transcript_id "G537.22"; exon_number "8"; uniq_trans_id "G537.22";
NC_042997.1	PBRI	exon	32567011	32567139	.	-	.	gene_id "LOC115218463"; ID ""; gene_name "LOC115218463"; transcript_id "G537.22"; exon_number "7"; uniq_trans_id "G537.22";
NC_042997.1	PBRI	exon	32576308	32576438	.	-	.	gene_id "LOC115218463"; ID ""; gene_name "LOC115218463"; transcript_id "G537.22"; exon_number "6"; uniq_trans_id "G537.22";
NC_042997.1	PBRI	exon	32578798	32578857	.	-	.	gene_id "LOC115218463"; ID ""; gene_name "LOC115218463"; transcript_id "G537.22"; exon_number "5"; uniq_trans_id "G537.22";
NC_042997.1	PBRI	exon	32580939	32581131	.	-	.	gene_id "LOC115218463"; ID ""; gene_name "LOC115218463"; transcript_id "G537.22"; exon_number "4"; uniq_trans_id "G537.22";
NC_042997.1	PBRI	exon	32582037	32582140	.	-	.	gene_id "LOC115218463"; ID ""; gene_name "LOC115218463"; transcript_id "G537.22"; exon_number "3"; uniq_trans_id "G537.22";
NC_042997.1	PBRI	exon	32593805	32593925	.	-	.	gene_id "LOC115218463"; ID ""; gene_name "LOC115218463"; transcript_id "G537.22"; exon_number "2"; uniq_trans_id "G537.22";
NC_042997.1	PBRI	exon	32599634	32599838	.	-	.	gene_id "LOC115218463"; ID ""; gene_name "LOC115218463"; transcript_id "G537.22"; exon_number "1"; uniq_trans_id "G537.22";
NC_042997.1	PBRI	transcript	32556698	32599854	.	-	.	gene_id "LOC115218463"; ID ""; gene_name "LOC115218463"; transcript_id "G537.23"; uniq_trans_id "G537.23";
NC_042997.1	PBRI	exon	32556698	32557689	.	-	.	gene_id "LOC115218463"; ID ""; gene_name "LOC115218463"; transcript_id "G537.23"; exon_number "10"; uniq_trans_id "G537.23";
NC_042997.1	PBRI	exon	32560895	32561066	.	-	.	gene_id "LOC115218463"; ID ""; gene_name "LOC115218463"; transcript_id "G537.23"; exon_number "9"; uniq_trans_id "G537.23";
NC_042997.1	PBRI	exon	32562928	32563020	.	-	.	gene_id "LOC115218463"; ID ""; gene_name "LOC115218463"; transcript_id "G537.23"; exon_number "8"; uniq_trans_id "G537.23";
NC_042997.1	PBRI	exon	32564271	32564415	.	-	.	gene_id "LOC115218463"; ID ""; gene_name "LOC115218463"; transcript_id "G537.23"; exon_number "7"; uniq_trans_id "G537.23";
NC_042997.1	PBRI	exon	32567011	32567139	.	-	.	gene_id "LOC115218463"; ID ""; gene_name "LOC115218463"; transcript_id "G537.23"; exon_number "6"; uniq_trans_id "G537.23";
NC_042997.1	PBRI	exon	32576308	32576438	.	-	.	gene_id "LOC115218463"; ID ""; gene_name "LOC115218463"; transcript_id "G537.23"; exon_number "5"; uniq_trans_id "G537.23";
NC_042997.1	PBRI	exon	32578798	32578857	.	-	.	gene_id "LOC115218463"; ID ""; gene_name "LOC115218463"; transcript_id "G537.23"; exon_number "4"; uniq_trans_id "G537.23";
NC_042997.1	PBRI	exon	32580939	32581131	.	-	.	gene_id "LOC115218463"; ID ""; gene_name "LOC115218463"; transcript_id "G537.23"; exon_number "3"; uniq_trans_id "G537.23";
NC_042997.1	PBRI	exon	32582037	32582140	.	-	.	gene_id "LOC115218463"; ID ""; gene_name "LOC115218463"; transcript_id "G537.23"; exon_number "2"; uniq_trans_id "G537.23";
NC_042997.1	PBRI	exon	32599634	32599854	.	-	.	gene_id "LOC115218463"; ID ""; gene_name "LOC115218463"; transcript_id "G537.23"; exon_number "1"; uniq_trans_id "G537.23";
NC_042997.1	Gnomon	transcript	32557583	32599882	.	-	.	gene_id "LOC115218463"; ID "XM_029788298.2"; gene_name "LOC115218463"; transcript_id "XM_029788298.2";
NC_042997.1	Gnomon	CDS	32557592	32557689	.	-	2	gene_id "LOC115218463"; db_xref "GeneID:115218463"; gbkey "CDS"; gene "LOC115218463"; ID ""; gene_name "LOC115218463"; transcript_id "XM_029788298.2"; product "mannose-1-phosphate guanyltransferase alpha-A isoform X3"; protein_id "XP_029644158.1"; exon_number "11";
NC_042997.1	Gnomon	CDS	32560895	32561066	.	-	0	gene_id "LOC115218463"; db_xref "GeneID:115218463"; gbkey "CDS"; gene "LOC115218463"; ID ""; gene_name "LOC115218463"; transcript_id "XM_029788298.2"; product "mannose-1-phosphate guanyltransferase alpha-A isoform X3"; protein_id "XP_029644158.1"; exon_number "10";
NC_042997.1	Gnomon	CDS	32562928	32563020	.	-	0	gene_id "LOC115218463"; db_xref "GeneID:115218463"; gbkey "CDS"; gene "LOC115218463"; ID ""; gene_name "LOC115218463"; transcript_id "XM_029788298.2"; product "mannose-1-phosphate guanyltransferase alpha-A isoform X3"; protein_id "XP_029644158.1"; exon_number "9";
NC_042997.1	Gnomon	CDS	32564271	32564415	.	-	1	gene_id "LOC115218463"; db_xref "GeneID:115218463"; gbkey "CDS"; gene "LOC115218463"; ID ""; gene_name "LOC115218463"; transcript_id "XM_029788298.2"; product "mannose-1-phosphate guanyltransferase alpha-A isoform X3"; protein_id "XP_029644158.1"; exon_number "8";
NC_042997.1	Gnomon	CDS	32567011	32567139	.	-	1	gene_id "LOC115218463"; db_xref "GeneID:115218463"; gbkey "CDS"; gene "LOC115218463"; ID ""; gene_name "LOC115218463"; transcript_id "XM_029788298.2"; product "mannose-1-phosphate guanyltransferase alpha-A isoform X3"; protein_id "XP_029644158.1"; exon_number "7";
NC_042997.1	Gnomon	CDS	32576308	32576438	.	-	0	gene_id "LOC115218463"; db_xref "GeneID:115218463"; gbkey "CDS"; gene "LOC115218463"; ID ""; gene_name "LOC115218463"; transcript_id "XM_029788298.2"; product "mannose-1-phosphate guanyltransferase alpha-A isoform X3"; protein_id "XP_029644158.1"; exon_number "6";
NC_042997.1	Gnomon	CDS	32578798	32578857	.	-	0	gene_id "LOC115218463"; db_xref "GeneID:115218463"; gbkey "CDS"; gene "LOC115218463"; ID ""; gene_name "LOC115218463"; transcript_id "XM_029788298.2"; product "mannose-1-phosphate guanyltransferase alpha-A isoform X3"; protein_id "XP_029644158.1"; exon_number "5";
NC_042997.1	Gnomon	CDS	32580939	32581131	.	-	1	gene_id "LOC115218463"; db_xref "GeneID:115218463"; gbkey "CDS"; gene "LOC115218463"; ID ""; gene_name "LOC115218463"; transcript_id "XM_029788298.2"; product "mannose-1-phosphate guanyltransferase alpha-A isoform X3"; protein_id "XP_029644158.1"; exon_number "4";
NC_042997.1	Gnomon	CDS	32582037	32582140	.	-	0	gene_id "LOC115218463"; db_xref "GeneID:115218463"; gbkey "CDS"; gene "LOC115218463"; ID ""; gene_name "LOC115218463"; transcript_id "XM_029788298.2"; product "mannose-1-phosphate guanyltransferase alpha-A isoform X3"; protein_id "XP_029644158.1"; exon_number "3";
NC_042997.1	Gnomon	CDS	32593805	32593902	.	-	2	gene_id "LOC115218463"; db_xref "GeneID:115218463"; gbkey "CDS"; gene "LOC115218463"; ID ""; gene_name "LOC115218463"; transcript_id "XM_029788298.2"; product "mannose-1-phosphate guanyltransferase alpha-A isoform X3"; protein_id "XP_029644158.1"; exon_number "2";
NC_042997.1	Gnomon	CDS	32599634	32599673	.	-	0	gene_id "LOC115218463"; db_xref "GeneID:115218463"; gbkey "CDS"; gene "LOC115218463"; ID ""; gene_name "LOC115218463"; transcript_id "XM_029788298.2"; product "mannose-1-phosphate guanyltransferase alpha-A isoform X3"; protein_id "XP_029644158.1"; exon_number "1";
NC_042997.1	Gnomon	exon	32557583	32557689	.	-	.	gene_id "LOC115218463"; db_xref "GeneID:115218463"; gbkey "mRNA"; gene "LOC115218463"; ID ""; gene_name "LOC115218463"; transcript_id "XM_029788298.2"; product "mannose-1-phosphate guanyltransferase alpha-A, transcript variant X3"; exon_number "11"; model_evidence "Supporting evidence includes similarity to: 6 Proteins, and 100% coverage of the annotated genomic feature by RNAseq alignments, including 45 samples with support for all annotated introns";
NC_042997.1	Gnomon	exon	32560895	32561066	.	-	.	gene_id "LOC115218463"; db_xref "GeneID:115218463"; gbkey "mRNA"; gene "LOC115218463"; ID ""; gene_name "LOC115218463"; transcript_id "XM_029788298.2"; product "mannose-1-phosphate guanyltransferase alpha-A, transcript variant X3"; exon_number "10"; model_evidence "Supporting evidence includes similarity to: 6 Proteins, and 100% coverage of the annotated genomic feature by RNAseq alignments, including 45 samples with support for all annotated introns";
NC_042997.1	Gnomon	exon	32562928	32563020	.	-	.	gene_id "LOC115218463"; db_xref "GeneID:115218463"; gbkey "mRNA"; gene "LOC115218463"; ID ""; gene_name "LOC115218463"; transcript_id "XM_029788298.2"; product "mannose-1-phosphate guanyltransferase alpha-A, transcript variant X3"; exon_number "9"; model_evidence "Supporting evidence includes similarity to: 6 Proteins, and 100% coverage of the annotated genomic feature by RNAseq alignments, including 45 samples with support for all annotated introns";
NC_042997.1	Gnomon	exon	32564271	32564415	.	-	.	gene_id "LOC115218463"; db_xref "GeneID:115218463"; gbkey "mRNA"; gene "LOC115218463"; ID ""; gene_name "LOC115218463"; transcript_id "XM_029788298.2"; product "mannose-1-phosphate guanyltransferase alpha-A, transcript variant X3"; exon_number "8"; model_evidence "Supporting evidence includes similarity to: 6 Proteins, and 100% coverage of the annotated genomic feature by RNAseq alignments, including 45 samples with support for all annotated introns";
NC_042997.1	Gnomon	exon	32567011	32567139	.	-	.	gene_id "LOC115218463"; db_xref "GeneID:115218463"; gbkey "mRNA"; gene "LOC115218463"; ID ""; gene_name "LOC115218463"; transcript_id "XM_029788298.2"; product "mannose-1-phosphate guanyltransferase alpha-A, transcript variant X3"; exon_number "7"; model_evidence "Supporting evidence includes similarity to: 6 Proteins, and 100% coverage of the annotated genomic feature by RNAseq alignments, including 45 samples with support for all annotated introns";
NC_042997.1	Gnomon	exon	32576308	32576438	.	-	.	gene_id "LOC115218463"; db_xref "GeneID:115218463"; gbkey "mRNA"; gene "LOC115218463"; ID ""; gene_name "LOC115218463"; transcript_id "XM_029788298.2"; product "mannose-1-phosphate guanyltransferase alpha-A, transcript variant X3"; exon_number "6"; model_evidence "Supporting evidence includes similarity to: 6 Proteins, and 100% coverage of the annotated genomic feature by RNAseq alignments, including 45 samples with support for all annotated introns";
NC_042997.1	Gnomon	exon	32578798	32578857	.	-	.	gene_id "LOC115218463"; db_xref "GeneID:115218463"; gbkey "mRNA"; gene "LOC115218463"; ID ""; gene_name "LOC115218463"; transcript_id "XM_029788298.2"; product "mannose-1-phosphate guanyltransferase alpha-A, transcript variant X3"; exon_number "5"; model_evidence "Supporting evidence includes similarity to: 6 Proteins, and 100% coverage of the annotated genomic feature by RNAseq alignments, including 45 samples with support for all annotated introns";
NC_042997.1	Gnomon	exon	32580939	32581131	.	-	.	gene_id "LOC115218463"; db_xref "GeneID:115218463"; gbkey "mRNA"; gene "LOC115218463"; ID ""; gene_name "LOC115218463"; transcript_id "XM_029788298.2"; product "mannose-1-phosphate guanyltransferase alpha-A, transcript variant X3"; exon_number "4"; model_evidence "Supporting evidence includes similarity to: 6 Proteins, and 100% coverage of the annotated genomic feature by RNAseq alignments, including 45 samples with support for all annotated introns";
NC_042997.1	Gnomon	exon	32582037	32582140	.	-	.	gene_id "LOC115218463"; db_xref "GeneID:115218463"; gbkey "mRNA"; gene "LOC115218463"; ID ""; gene_name "LOC115218463"; transcript_id "XM_029788298.2"; product "mannose-1-phosphate guanyltransferase alpha-A, transcript variant X3"; exon_number "3"; model_evidence "Supporting evidence includes similarity to: 6 Proteins, and 100% coverage of the annotated genomic feature by RNAseq alignments, including 45 samples with support for all annotated introns";
NC_042997.1	Gnomon	exon	32593805	32593902	.	-	.	gene_id "LOC115218463"; db_xref "GeneID:115218463"; gbkey "mRNA"; gene "LOC115218463"; ID ""; gene_name "LOC115218463"; transcript_id "XM_029788298.2"; product "mannose-1-phosphate guanyltransferase alpha-A, transcript variant X3"; exon_number "2"; model_evidence "Supporting evidence includes similarity to: 6 Proteins, and 100% coverage of the annotated genomic feature by RNAseq alignments, including 45 samples with support for all annotated introns";
NC_042997.1	Gnomon	exon	32599634	32599882	.	-	.	gene_id "LOC115218463"; db_xref "GeneID:115218463"; gbkey "mRNA"; gene "LOC115218463"; ID ""; gene_name "LOC115218463"; transcript_id "XM_029788298.2"; product "mannose-1-phosphate guanyltransferase alpha-A, transcript variant X3"; exon_number "1"; model_evidence "Supporting evidence includes similarity to: 6 Proteins, and 100% coverage of the annotated genomic feature by RNAseq alignments, including 45 samples with support for all annotated introns";
NC_042997.1	Gnomon	start_codon	32599671	32599673	.	-	0	gene_id "LOC115218463"; db_xref "GeneID:115218463"; gbkey "CDS"; gene "LOC115218463"; ID ""; gene_name "LOC115218463"; transcript_id "XM_029788298.2"; product "mannose-1-phosphate guanyltransferase alpha-A isoform X3"; protein_id "XP_029644158.1"; exon_number "1";
NC_042997.1	Gnomon	stop_codon	32557589	32557591	.	-	0	gene_id "LOC115218463"; db_xref "GeneID:115218463"; gbkey "CDS"; gene "LOC115218463"; ID ""; gene_name "LOC115218463"; transcript_id "XM_029788298.2"; product "mannose-1-phosphate guanyltransferase alpha-A isoform X3"; protein_id "XP_029644158.1"; exon_number "11";
NC_042997.1	Gnomon	transcript	32557583	32599889	.	-	.	gene_id "LOC115218463"; ID "XM_036498759.1"; gene_name "LOC115218463"; transcript_id "XM_036498759.1";
NC_042997.1	Gnomon	CDS	32557592	32557689	.	-	2	gene_id "LOC115218463"; db_xref "GeneID:115218463"; gbkey "CDS"; gene "LOC115218463"; ID ""; gene_name "LOC115218463"; transcript_id "XM_036498759.1"; product "mannose-1-phosphate guanyltransferase alpha-A isoform X1"; protein_id "XP_036354652.1"; exon_number "12";
NC_042997.1	Gnomon	CDS	32560895	32561066	.	-	0	gene_id "LOC115218463"; db_xref "GeneID:115218463"; gbkey "CDS"; gene "LOC115218463"; ID ""; gene_name "LOC115218463"; transcript_id "XM_036498759.1"; product "mannose-1-phosphate guanyltransferase alpha-A isoform X1"; protein_id "XP_036354652.1"; exon_number "11";
NC_042997.1	Gnomon	CDS	32562928	32563020	.	-	0	gene_id "LOC115218463"; db_xref "GeneID:115218463"; gbkey "CDS"; gene "LOC115218463"; ID ""; gene_name "LOC115218463"; transcript_id "XM_036498759.1"; product "mannose-1-phosphate guanyltransferase alpha-A isoform X1"; protein_id "XP_036354652.1"; exon_number "10";
NC_042997.1	Gnomon	CDS	32564271	32564415	.	-	1	gene_id "LOC115218463"; db_xref "GeneID:115218463"; gbkey "CDS"; gene "LOC115218463"; ID ""; gene_name "LOC115218463"; transcript_id "XM_036498759.1"; product "mannose-1-phosphate guanyltransferase alpha-A isoform X1"; protein_id "XP_036354652.1"; exon_number "9";
NC_042997.1	Gnomon	CDS	32567011	32567139	.	-	1	gene_id "LOC115218463"; db_xref "GeneID:115218463"; gbkey "CDS"; gene "LOC115218463"; ID ""; gene_name "LOC115218463"; transcript_id "XM_036498759.1"; product "mannose-1-phosphate guanyltransferase alpha-A isoform X1"; protein_id "XP_036354652.1"; exon_number "8";
NC_042997.1	Gnomon	CDS	32571142	32571201	.	-	1	gene_id "LOC115218463"; db_xref "GeneID:115218463"; gbkey "CDS"; gene "LOC115218463"; ID ""; gene_name "LOC115218463"; transcript_id "XM_036498759.1"; product "mannose-1-phosphate guanyltransferase alpha-A isoform X1"; protein_id "XP_036354652.1"; exon_number "7";
NC_042997.1	Gnomon	CDS	32576308	32576438	.	-	0	gene_id "LOC115218463"; db_xref "GeneID:115218463"; gbkey "CDS"; gene "LOC115218463"; ID ""; gene_name "LOC115218463"; transcript_id "XM_036498759.1"; product "mannose-1-phosphate guanyltransferase alpha-A isoform X1"; protein_id "XP_036354652.1"; exon_number "6";
NC_042997.1	Gnomon	CDS	32578798	32578857	.	-	0	gene_id "LOC115218463"; db_xref "GeneID:115218463"; gbkey "CDS"; gene "LOC115218463"; ID ""; gene_name "LOC115218463"; transcript_id "XM_036498759.1"; product "mannose-1-phosphate guanyltransferase alpha-A isoform X1"; protein_id "XP_036354652.1"; exon_number "5";
NC_042997.1	Gnomon	CDS	32580939	32581131	.	-	1	gene_id "LOC115218463"; db_xref "GeneID:115218463"; gbkey "CDS"; gene "LOC115218463"; ID ""; gene_name "LOC115218463"; transcript_id "XM_036498759.1"; product "mannose-1-phosphate guanyltransferase alpha-A isoform X1"; protein_id "XP_036354652.1"; exon_number "4";
NC_042997.1	Gnomon	CDS	32582037	32582140	.	-	0	gene_id "LOC115218463"; db_xref "GeneID:115218463"; gbkey "CDS"; gene "LOC115218463"; ID ""; gene_name "LOC115218463"; transcript_id "XM_036498759.1"; product "mannose-1-phosphate guanyltransferase alpha-A isoform X1"; protein_id "XP_036354652.1"; exon_number "3";
NC_042997.1	Gnomon	CDS	32593805	32593902	.	-	2	gene_id "LOC115218463"; db_xref "GeneID:115218463"; gbkey "CDS"; gene "LOC115218463"; ID ""; gene_name "LOC115218463"; transcript_id "XM_036498759.1"; product "mannose-1-phosphate guanyltransferase alpha-A isoform X1"; protein_id "XP_036354652.1"; exon_number "2";
NC_042997.1	Gnomon	CDS	32599634	32599673	.	-	0	gene_id "LOC115218463"; db_xref "GeneID:115218463"; gbkey "CDS"; gene "LOC115218463"; ID ""; gene_name "LOC115218463"; transcript_id "XM_036498759.1"; product "mannose-1-phosphate guanyltransferase alpha-A isoform X1"; protein_id "XP_036354652.1"; exon_number "1";
NC_042997.1	Gnomon	exon	32557583	32557689	.	-	.	gene_id "LOC115218463"; db_xref "GeneID:115218463"; gbkey "mRNA"; gene "LOC115218463"; ID ""; gene_name "LOC115218463"; transcript_id "XM_036498759.1"; product "mannose-1-phosphate guanyltransferase alpha-A, transcript variant X1"; exon_number "12"; model_evidence "Supporting evidence includes similarity to: 5 Proteins, and 100% coverage of the annotated genomic feature by RNAseq alignments, including 17 samples with support for all annotated introns";
NC_042997.1	Gnomon	exon	32560895	32561066	.	-	.	gene_id "LOC115218463"; db_xref "GeneID:115218463"; gbkey "mRNA"; gene "LOC115218463"; ID ""; gene_name "LOC115218463"; transcript_id "XM_036498759.1"; product "mannose-1-phosphate guanyltransferase alpha-A, transcript variant X1"; exon_number "11"; model_evidence "Supporting evidence includes similarity to: 5 Proteins, and 100% coverage of the annotated genomic feature by RNAseq alignments, including 17 samples with support for all annotated introns";
NC_042997.1	Gnomon	exon	32562928	32563020	.	-	.	gene_id "LOC115218463"; db_xref "GeneID:115218463"; gbkey "mRNA"; gene "LOC115218463"; ID ""; gene_name "LOC115218463"; transcript_id "XM_036498759.1"; product "mannose-1-phosphate guanyltransferase alpha-A, transcript variant X1"; exon_number "10"; model_evidence "Supporting evidence includes similarity to: 5 Proteins, and 100% coverage of the annotated genomic feature by RNAseq alignments, including 17 samples with support for all annotated introns";
NC_042997.1	Gnomon	exon	32564271	32564415	.	-	.	gene_id "LOC115218463"; db_xref "GeneID:115218463"; gbkey "mRNA"; gene "LOC115218463"; ID ""; gene_name "LOC115218463"; transcript_id "XM_036498759.1"; product "mannose-1-phosphate guanyltransferase alpha-A, transcript variant X1"; exon_number "9"; model_evidence "Supporting evidence includes similarity to: 5 Proteins, and 100% coverage of the annotated genomic feature by RNAseq alignments, including 17 samples with support for all annotated introns";
NC_042997.1	Gnomon	exon	32567011	32567139	.	-	.	gene_id "LOC115218463"; db_xref "GeneID:115218463"; gbkey "mRNA"; gene "LOC115218463"; ID ""; gene_name "LOC115218463"; transcript_id "XM_036498759.1"; product "mannose-1-phosphate guanyltransferase alpha-A, transcript variant X1"; exon_number "8"; model_evidence "Supporting evidence includes similarity to: 5 Proteins, and 100% coverage of the annotated genomic feature by RNAseq alignments, including 17 samples with support for all annotated introns";
NC_042997.1	Gnomon	exon	32571142	32571201	.	-	.	gene_id "LOC115218463"; db_xref "GeneID:115218463"; gbkey "mRNA"; gene "LOC115218463"; ID ""; gene_name "LOC115218463"; transcript_id "XM_036498759.1"; product "mannose-1-phosphate guanyltransferase alpha-A, transcript variant X1"; exon_number "7"; model_evidence "Supporting evidence includes similarity to: 5 Proteins, and 100% coverage of the annotated genomic feature by RNAseq alignments, including 17 samples with support for all annotated introns";
NC_042997.1	Gnomon	exon	32576308	32576438	.	-	.	gene_id "LOC115218463"; db_xref "GeneID:115218463"; gbkey "mRNA"; gene "LOC115218463"; ID ""; gene_name "LOC115218463"; transcript_id "XM_036498759.1"; product "mannose-1-phosphate guanyltransferase alpha-A, transcript variant X1"; exon_number "6"; model_evidence "Supporting evidence includes similarity to: 5 Proteins, and 100% coverage of the annotated genomic feature by RNAseq alignments, including 17 samples with support for all annotated introns";
NC_042997.1	Gnomon	exon	32578798	32578857	.	-	.	gene_id "LOC115218463"; db_xref "GeneID:115218463"; gbkey "mRNA"; gene "LOC115218463"; ID ""; gene_name "LOC115218463"; transcript_id "XM_036498759.1"; product "mannose-1-phosphate guanyltransferase alpha-A, transcript variant X1"; exon_number "5"; model_evidence "Supporting evidence includes similarity to: 5 Proteins, and 100% coverage of the annotated genomic feature by RNAseq alignments, including 17 samples with support for all annotated introns";
NC_042997.1	Gnomon	exon	32580939	32581131	.	-	.	gene_id "LOC115218463"; db_xref "GeneID:115218463"; gbkey "mRNA"; gene "LOC115218463"; ID ""; gene_name "LOC115218463"; transcript_id "XM_036498759.1"; product "mannose-1-phosphate guanyltransferase alpha-A, transcript variant X1"; exon_number "4"; model_evidence "Supporting evidence includes similarity to: 5 Proteins, and 100% coverage of the annotated genomic feature by RNAseq alignments, including 17 samples with support for all annotated introns";
NC_042997.1	Gnomon	exon	32582037	32582140	.	-	.	gene_id "LOC115218463"; db_xref "GeneID:115218463"; gbkey "mRNA"; gene "LOC115218463"; ID ""; gene_name "LOC115218463"; transcript_id "XM_036498759.1"; product "mannose-1-phosphate guanyltransferase alpha-A, transcript variant X1"; exon_number "3"; model_evidence "Supporting evidence includes similarity to: 5 Proteins, and 100% coverage of the annotated genomic feature by RNAseq alignments, including 17 samples with support for all annotated introns";
NC_042997.1	Gnomon	exon	32593805	32593902	.	-	.	gene_id "LOC115218463"; db_xref "GeneID:115218463"; gbkey "mRNA"; gene "LOC115218463"; ID ""; gene_name "LOC115218463"; transcript_id "XM_036498759.1"; product "mannose-1-phosphate guanyltransferase alpha-A, transcript variant X1"; exon_number "2"; model_evidence "Supporting evidence includes similarity to: 5 Proteins, and 100% coverage of the annotated genomic feature by RNAseq alignments, including 17 samples with support for all annotated introns";
NC_042997.1	Gnomon	exon	32599634	32599889	.	-	.	gene_id "LOC115218463"; db_xref "GeneID:115218463"; gbkey "mRNA"; gene "LOC115218463"; ID ""; gene_name "LOC115218463"; transcript_id "XM_036498759.1"; product "mannose-1-phosphate guanyltransferase alpha-A, transcript variant X1"; exon_number "1"; model_evidence "Supporting evidence includes similarity to: 5 Proteins, and 100% coverage of the annotated genomic feature by RNAseq alignments, including 17 samples with support for all annotated introns";
NC_042997.1	Gnomon	start_codon	32599671	32599673	.	-	0	gene_id "LOC115218463"; db_xref "GeneID:115218463"; gbkey "CDS"; gene "LOC115218463"; ID ""; gene_name "LOC115218463"; transcript_id "XM_036498759.1"; product "mannose-1-phosphate guanyltransferase alpha-A isoform X1"; protein_id "XP_036354652.1"; exon_number "1";
NC_042997.1	Gnomon	stop_codon	32557589	32557591	.	-	0	gene_id "LOC115218463"; db_xref "GeneID:115218463"; gbkey "CDS"; gene "LOC115218463"; ID ""; gene_name "LOC115218463"; transcript_id "XM_036498759.1"; product "mannose-1-phosphate guanyltransferase alpha-A isoform X1"; protein_id "XP_036354652.1"; exon_number "12";
NC_042997.1	Gnomon	transcript	32557583	32599888	.	-	.	gene_id "LOC115218463"; ID "XM_036498774.1"; gene_name "LOC115218463"; transcript_id "XM_036498774.1";
NC_042997.1	Gnomon	CDS	32557592	32557689	.	-	2	gene_id "LOC115218463"; db_xref "GeneID:115218463"; gbkey "CDS"; gene "LOC115218463"; ID ""; gene_name "LOC115218463"; transcript_id "XM_036498774.1"; product "mannose-1-phosphate guanyltransferase alpha-A isoform X2"; protein_id "XP_036354667.1"; exon_number "12";
NC_042997.1	Gnomon	CDS	32560895	32561066	.	-	0	gene_id "LOC115218463"; db_xref "GeneID:115218463"; gbkey "CDS"; gene "LOC115218463"; ID ""; gene_name "LOC115218463"; transcript_id "XM_036498774.1"; product "mannose-1-phosphate guanyltransferase alpha-A isoform X2"; protein_id "XP_036354667.1"; exon_number "11";
NC_042997.1	Gnomon	CDS	32562928	32563020	.	-	0	gene_id "LOC115218463"; db_xref "GeneID:115218463"; gbkey "CDS"; gene "LOC115218463"; ID ""; gene_name "LOC115218463"; transcript_id "XM_036498774.1"; product "mannose-1-phosphate guanyltransferase alpha-A isoform X2"; protein_id "XP_036354667.1"; exon_number "10";
NC_042997.1	Gnomon	CDS	32564271	32564415	.	-	1	gene_id "LOC115218463"; db_xref "GeneID:115218463"; gbkey "CDS"; gene "LOC115218463"; ID ""; gene_name "LOC115218463"; transcript_id "XM_036498774.1"; product "mannose-1-phosphate guanyltransferase alpha-A isoform X2"; protein_id "XP_036354667.1"; exon_number "9";
NC_042997.1	Gnomon	CDS	32567011	32567139	.	-	1	gene_id "LOC115218463"; db_xref "GeneID:115218463"; gbkey "CDS"; gene "LOC115218463"; ID ""; gene_name "LOC115218463"; transcript_id "XM_036498774.1"; product "mannose-1-phosphate guanyltransferase alpha-A isoform X2"; protein_id "XP_036354667.1"; exon_number "8";
NC_042997.1	Gnomon	CDS	32573622	32573648	.	-	1	gene_id "LOC115218463"; db_xref "GeneID:115218463"; gbkey "CDS"; gene "LOC115218463"; ID ""; gene_name "LOC115218463"; transcript_id "XM_036498774.1"; product "mannose-1-phosphate guanyltransferase alpha-A isoform X2"; protein_id "XP_036354667.1"; exon_number "7";
NC_042997.1	Gnomon	CDS	32576308	32576438	.	-	0	gene_id "LOC115218463"; db_xref "GeneID:115218463"; gbkey "CDS"; gene "LOC115218463"; ID ""; gene_name "LOC115218463"; transcript_id "XM_036498774.1"; product "mannose-1-phosphate guanyltransferase alpha-A isoform X2"; protein_id "XP_036354667.1"; exon_number "6";
NC_042997.1	Gnomon	CDS	32578798	32578857	.	-	0	gene_id "LOC115218463"; db_xref "GeneID:115218463"; gbkey "CDS"; gene "LOC115218463"; ID ""; gene_name "LOC115218463"; transcript_id "XM_036498774.1"; product "mannose-1-phosphate guanyltransferase alpha-A isoform X2"; protein_id "XP_036354667.1"; exon_number "5";
NC_042997.1	Gnomon	CDS	32580939	32581131	.	-	1	gene_id "LOC115218463"; db_xref "GeneID:115218463"; gbkey "CDS"; gene "LOC115218463"; ID ""; gene_name "LOC115218463"; transcript_id "XM_036498774.1"; product "mannose-1-phosphate guanyltransferase alpha-A isoform X2"; protein_id "XP_036354667.1"; exon_number "4";
NC_042997.1	Gnomon	CDS	32582037	32582140	.	-	0	gene_id "LOC115218463"; db_xref "GeneID:115218463"; gbkey "CDS"; gene "LOC115218463"; ID ""; gene_name "LOC115218463"; transcript_id "XM_036498774.1"; product "mannose-1-phosphate guanyltransferase alpha-A isoform X2"; protein_id "XP_036354667.1"; exon_number "3";
NC_042997.1	Gnomon	CDS	32593805	32593902	.	-	2	gene_id "LOC115218463"; db_xref "GeneID:115218463"; gbkey "CDS"; gene "LOC115218463"; ID ""; gene_name "LOC115218463"; transcript_id "XM_036498774.1"; product "mannose-1-phosphate guanyltransferase alpha-A isoform X2"; protein_id "XP_036354667.1"; exon_number "2";
NC_042997.1	Gnomon	CDS	32599634	32599673	.	-	0	gene_id "LOC115218463"; db_xref "GeneID:115218463"; gbkey "CDS"; gene "LOC115218463"; ID ""; gene_name "LOC115218463"; transcript_id "XM_036498774.1"; product "mannose-1-phosphate guanyltransferase alpha-A isoform X2"; protein_id "XP_036354667.1"; exon_number "1";
NC_042997.1	Gnomon	exon	32557583	32557689	.	-	.	gene_id "LOC115218463"; db_xref "GeneID:115218463"; gbkey "mRNA"; gene "LOC115218463"; ID ""; gene_name "LOC115218463"; transcript_id "XM_036498774.1"; product "mannose-1-phosphate guanyltransferase alpha-A, transcript variant X2"; exon_number "12"; model_evidence "Supporting evidence includes similarity to: 5 Proteins, and 100% coverage of the annotated genomic feature by RNAseq alignments, including 20 samples with support for all annotated introns";
NC_042997.1	Gnomon	exon	32560895	32561066	.	-	.	gene_id "LOC115218463"; db_xref "GeneID:115218463"; gbkey "mRNA"; gene "LOC115218463"; ID ""; gene_name "LOC115218463"; transcript_id "XM_036498774.1"; product "mannose-1-phosphate guanyltransferase alpha-A, transcript variant X2"; exon_number "11"; model_evidence "Supporting evidence includes similarity to: 5 Proteins, and 100% coverage of the annotated genomic feature by RNAseq alignments, including 20 samples with support for all annotated introns";
NC_042997.1	Gnomon	exon	32562928	32563020	.	-	.	gene_id "LOC115218463"; db_xref "GeneID:115218463"; gbkey "mRNA"; gene "LOC115218463"; ID ""; gene_name "LOC115218463"; transcript_id "XM_036498774.1"; product "mannose-1-phosphate guanyltransferase alpha-A, transcript variant X2"; exon_number "10"; model_evidence "Supporting evidence includes similarity to: 5 Proteins, and 100% coverage of the annotated genomic feature by RNAseq alignments, including 20 samples with support for all annotated introns";
NC_042997.1	Gnomon	exon	32564271	32564415	.	-	.	gene_id "LOC115218463"; db_xref "GeneID:115218463"; gbkey "mRNA"; gene "LOC115218463"; ID ""; gene_name "LOC115218463"; transcript_id "XM_036498774.1"; product "mannose-1-phosphate guanyltransferase alpha-A, transcript variant X2"; exon_number "9"; model_evidence "Supporting evidence includes similarity to: 5 Proteins, and 100% coverage of the annotated genomic feature by RNAseq alignments, including 20 samples with support for all annotated introns";
NC_042997.1	Gnomon	exon	32567011	32567139	.	-	.	gene_id "LOC115218463"; db_xref "GeneID:115218463"; gbkey "mRNA"; gene "LOC115218463"; ID ""; gene_name "LOC115218463"; transcript_id "XM_036498774.1"; product "mannose-1-phosphate guanyltransferase alpha-A, transcript variant X2"; exon_number "8"; model_evidence "Supporting evidence includes similarity to: 5 Proteins, and 100% coverage of the annotated genomic feature by RNAseq alignments, including 20 samples with support for all annotated introns";
NC_042997.1	Gnomon	exon	32573622	32573648	.	-	.	gene_id "LOC115218463"; db_xref "GeneID:115218463"; gbkey "mRNA"; gene "LOC115218463"; ID ""; gene_name "LOC115218463"; transcript_id "XM_036498774.1"; product "mannose-1-phosphate guanyltransferase alpha-A, transcript variant X2"; exon_number "7"; model_evidence "Supporting evidence includes similarity to: 5 Proteins, and 100% coverage of the annotated genomic feature by RNAseq alignments, including 20 samples with support for all annotated introns";
NC_042997.1	Gnomon	exon	32576308	32576438	.	-	.	gene_id "LOC115218463"; db_xref "GeneID:115218463"; gbkey "mRNA"; gene "LOC115218463"; ID ""; gene_name "LOC115218463"; transcript_id "XM_036498774.1"; product "mannose-1-phosphate guanyltransferase alpha-A, transcript variant X2"; exon_number "6"; model_evidence "Supporting evidence includes similarity to: 5 Proteins, and 100% coverage of the annotated genomic feature by RNAseq alignments, including 20 samples with support for all annotated introns";
NC_042997.1	Gnomon	exon	32578798	32578857	.	-	.	gene_id "LOC115218463"; db_xref "GeneID:115218463"; gbkey "mRNA"; gene "LOC115218463"; ID ""; gene_name "LOC115218463"; transcript_id "XM_036498774.1"; product "mannose-1-phosphate guanyltransferase alpha-A, transcript variant X2"; exon_number "5"; model_evidence "Supporting evidence includes similarity to: 5 Proteins, and 100% coverage of the annotated genomic feature by RNAseq alignments, including 20 samples with support for all annotated introns";
NC_042997.1	Gnomon	exon	32580939	32581131	.	-	.	gene_id "LOC115218463"; db_xref "GeneID:115218463"; gbkey "mRNA"; gene "LOC115218463"; ID ""; gene_name "LOC115218463"; transcript_id "XM_036498774.1"; product "mannose-1-phosphate guanyltransferase alpha-A, transcript variant X2"; exon_number "4"; model_evidence "Supporting evidence includes similarity to: 5 Proteins, and 100% coverage of the annotated genomic feature by RNAseq alignments, including 20 samples with support for all annotated introns";
NC_042997.1	Gnomon	exon	32582037	32582140	.	-	.	gene_id "LOC115218463"; db_xref "GeneID:115218463"; gbkey "mRNA"; gene "LOC115218463"; ID ""; gene_name "LOC115218463"; transcript_id "XM_036498774.1"; product "mannose-1-phosphate guanyltransferase alpha-A, transcript variant X2"; exon_number "3"; model_evidence "Supporting evidence includes similarity to: 5 Proteins, and 100% coverage of the annotated genomic feature by RNAseq alignments, including 20 samples with support for all annotated introns";
NC_042997.1	Gnomon	exon	32593805	32593902	.	-	.	gene_id "LOC115218463"; db_xref "GeneID:115218463"; gbkey "mRNA"; gene "LOC115218463"; ID ""; gene_name "LOC115218463"; transcript_id "XM_036498774.1"; product "mannose-1-phosphate guanyltransferase alpha-A, transcript variant X2"; exon_number "2"; model_evidence "Supporting evidence includes similarity to: 5 Proteins, and 100% coverage of the annotated genomic feature by RNAseq alignments, including 20 samples with support for all annotated introns";
NC_042997.1	Gnomon	exon	32599634	32599888	.	-	.	gene_id "LOC115218463"; db_xref "GeneID:115218463"; gbkey "mRNA"; gene "LOC115218463"; ID ""; gene_name "LOC115218463"; transcript_id "XM_036498774.1"; product "mannose-1-phosphate guanyltransferase alpha-A, transcript variant X2"; exon_number "1"; model_evidence "Supporting evidence includes similarity to: 5 Proteins, and 100% coverage of the annotated genomic feature by RNAseq alignments, including 20 samples with support for all annotated introns";
NC_042997.1	Gnomon	start_codon	32599671	32599673	.	-	0	gene_id "LOC115218463"; db_xref "GeneID:115218463"; gbkey "CDS"; gene "LOC115218463"; ID ""; gene_name "LOC115218463"; transcript_id "XM_036498774.1"; product "mannose-1-phosphate guanyltransferase alpha-A isoform X2"; protein_id "XP_036354667.1"; exon_number "1";
NC_042997.1	Gnomon	stop_codon	32557589	32557591	.	-	0	gene_id "LOC115218463"; db_xref "GeneID:115218463"; gbkey "CDS"; gene "LOC115218463"; ID ""; gene_name "LOC115218463"; transcript_id "XM_036498774.1"; product "mannose-1-phosphate guanyltransferase alpha-A isoform X2"; protein_id "XP_036354667.1"; exon_number "12";
NC_042997.1	Gnomon	gene	203617110	203624582	.	-	.	gene_id "LOC115218472"; db_xref "GeneID:115218472"; gbkey "Gene"; gene "LOC115218472"; gene_biotype "protein_coding"; ID ""; gene_name "LOC115218472";
NC_042997.1	Gnomon~FLAMseq	transcript	203617110	203624582	.	-	.	gene_id "LOC115218472"; ID "XM_029788310.2"; gene_name "LOC115218472"; transcript_id "FLAMseq_ext~XM_029788310.2"; three_prime_ext "17";
NC_042997.1	Gnomon~FLAMseq	exon	203617127	203617599	.	-	.	gene_id "LOC115218472"; db_xref "GeneID:115218472"; gbkey "mRNA"; gene "LOC115218472"; ID ""; gene_name "LOC115218472"; transcript_id "FLAMseq_ext~XM_029788310.2"; product "DNA-directed RNA polymerase II subunit RPB7"; exon_number "2"; model_evidence "Supporting evidence includes similarity to: 16 Proteins, and 100% coverage of the annotated genomic feature by RNAseq alignments, including 45 samples with support for all annotated introns";
NC_042997.1	Gnomon~FLAMseq	exon	203624274	203624582	.	-	.	gene_id "LOC115218472"; db_xref "GeneID:115218472"; gbkey "mRNA"; gene "LOC115218472"; ID ""; gene_name "LOC115218472"; transcript_id "FLAMseq_ext~XM_029788310.2"; product "DNA-directed RNA polymerase II subunit RPB7"; exon_number "1"; model_evidence "Supporting evidence includes similarity to: 16 Proteins, and 100% coverage of the annotated genomic feature by RNAseq alignments, including 45 samples with support for all annotated introns";
NC_042997.1	Gnomon~FLAMseq	exon	203617110	203617599	.	-	.	gene_id "LOC115218472"; db_xref "GeneID:115218472"; gbkey "mRNA"; gene "LOC115218472"; ID ""; gene_name "LOC115218472"; transcript_id "FLAMseq_ext~XM_029788310.2"; product ""; exon_number "2"; model_evidence "Supporting evidence includes similarity to: 16 Proteins, and 100% coverage of the annotated genomic feature by RNAseq alignments"; three_prime_ext "17";
NC_042997.1	Gnomon	transcript	203617127	203624582	.	-	.	gene_id "LOC115218472"; ID "XM_029788310.2"; gene_name "LOC115218472"; transcript_id "XM_029788310.2";
NC_042997.1	Gnomon	CDS	203617328	203617599	.	-	2	gene_id "LOC115218472"; db_xref "GeneID:115218472"; gbkey "CDS"; gene "LOC115218472"; ID ""; gene_name "LOC115218472"; transcript_id "XM_029788310.2"; product "DNA-directed RNA polymerase II subunit RPB7"; protein_id "XP_029644170.1"; exon_number "2";
NC_042997.1	Gnomon	CDS	203624274	203624517	.	-	0	gene_id "LOC115218472"; db_xref "GeneID:115218472"; gbkey "CDS"; gene "LOC115218472"; ID ""; gene_name "LOC115218472"; transcript_id "XM_029788310.2"; product "DNA-directed RNA polymerase II subunit RPB7"; protein_id "XP_029644170.1"; exon_number "1";
NC_042997.1	Gnomon	exon	203617127	203617599	.	-	.	gene_id "LOC115218472"; db_xref "GeneID:115218472"; gbkey "mRNA"; gene "LOC115218472"; ID ""; gene_name "LOC115218472"; transcript_id "XM_029788310.2"; product "DNA-directed RNA polymerase II subunit RPB7"; exon_number "2"; model_evidence "Supporting evidence includes similarity to: 16 Proteins, and 100% coverage of the annotated genomic feature by RNAseq alignments, including 45 samples with support for all annotated introns";
NC_042997.1	Gnomon	exon	203624274	203624582	.	-	.	gene_id "LOC115218472"; db_xref "GeneID:115218472"; gbkey "mRNA"; gene "LOC115218472"; ID ""; gene_name "LOC115218472"; transcript_id "XM_029788310.2"; product "DNA-directed RNA polymerase II subunit RPB7"; exon_number "1"; model_evidence "Supporting evidence includes similarity to: 16 Proteins, and 100% coverage of the annotated genomic feature by RNAseq alignments, including 45 samples with support for all annotated introns";
NC_042997.1	Gnomon	start_codon	203624515	203624517	.	-	0	gene_id "LOC115218472"; db_xref "GeneID:115218472"; gbkey "CDS"; gene "LOC115218472"; ID ""; gene_name "LOC115218472"; transcript_id "XM_029788310.2"; product "DNA-directed RNA polymerase II subunit RPB7"; protein_id "XP_029644170.1"; exon_number "1";
NC_042997.1	Gnomon	stop_codon	203617325	203617327	.	-	0	gene_id "LOC115218472"; db_xref "GeneID:115218472"; gbkey "CDS"; gene "LOC115218472"; ID ""; gene_name "LOC115218472"; transcript_id "XM_029788310.2"; product "DNA-directed RNA polymerase II subunit RPB7"; protein_id "XP_029644170.1"; exon_number "2";
NC_042997.1	Gnomon	gene	120021069	120316262	.	-	.	gene_id "LOC115218477"; db_xref "GeneID:115218477"; gbkey "Gene"; gene "LOC115218477"; gene_biotype "protein_coding"; ID ""; gene_name "LOC115218477";
NC_042997.1	Gnomon~FLAMseq	transcript	120021069	120316262	.	-	.	gene_id "LOC115218477"; ID "XM_036504321.1"; gene_name "LOC115218477"; transcript_id "FLAMseq_ext~XM_036504321.1"; three_prime_ext "22752";
NC_042997.1	Gnomon~FLAMseq	exon	120043821	120045875	.	-	.	gene_id "LOC115218477"; db_xref "GeneID:115218477"; gbkey "mRNA"; gene "LOC115218477"; ID ""; gene_name "LOC115218477"; transcript_id "FLAMseq_ext~XM_036504321.1"; product "beta-1,3-galactosyltransferase 5, transcript variant X1"; exon_number "3"; model_evidence "Supporting evidence includes similarity to: 7 Proteins, and 100% coverage of the annotated genomic feature by RNAseq alignments, including 13 samples with support for all annotated introns";
NC_042997.1	Gnomon~FLAMseq	exon	120310912	120311068	.	-	.	gene_id "LOC115218477"; db_xref "GeneID:115218477"; gbkey "mRNA"; gene "LOC115218477"; ID ""; gene_name "LOC115218477"; transcript_id "FLAMseq_ext~XM_036504321.1"; product "beta-1,3-galactosyltransferase 5, transcript variant X1"; exon_number "2"; model_evidence "Supporting evidence includes similarity to: 7 Proteins, and 100% coverage of the annotated genomic feature by RNAseq alignments, including 13 samples with support for all annotated introns";
NC_042997.1	Gnomon~FLAMseq	exon	120316240	120316262	.	-	.	gene_id "LOC115218477"; db_xref "GeneID:115218477"; gbkey "mRNA"; gene "LOC115218477"; ID ""; gene_name "LOC115218477"; transcript_id "FLAMseq_ext~XM_036504321.1"; product "beta-1,3-galactosyltransferase 5, transcript variant X1"; exon_number "1"; model_evidence "Supporting evidence includes similarity to: 7 Proteins, and 100% coverage of the annotated genomic feature by RNAseq alignments, including 13 samples with support for all annotated introns";
NC_042997.1	Gnomon~FLAMseq	exon	120021069	120045875	.	-	.	gene_id "LOC115218477"; db_xref "GeneID:115218477"; gbkey "mRNA"; gene "LOC115218477"; ID ""; gene_name "LOC115218477"; transcript_id "FLAMseq_ext~XM_036504321.1"; product "beta-1,3-galactosyltransferase 5"; exon_number "3"; model_evidence "Supporting evidence includes similarity to: 7 Proteins, and 100% coverage of the annotated genomic feature by RNAseq alignments"; three_prime_ext "22752";
NC_042997.1	PBRI	transcript	120044255	120309814	.	-	.	gene_id "LOC115218477"; ID ""; gene_name "LOC115218477"; transcript_id "G2951.13"; uniq_trans_id "G2951.13";
NC_042997.1	PBRI	exon	120044255	120045875	.	-	.	gene_id "LOC115218477"; ID ""; gene_name "LOC115218477"; transcript_id "G2951.13"; exon_number "3"; uniq_trans_id "G2951.13";
NC_042997.1	PBRI	exon	120141879	120141911	.	-	.	gene_id "LOC115218477"; ID ""; gene_name "LOC115218477"; transcript_id "G2951.13"; exon_number "2"; uniq_trans_id "G2951.13";
NC_042997.1	PBRI	exon	120309668	120309814	.	-	.	gene_id "LOC115218477"; ID ""; gene_name "LOC115218477"; transcript_id "G2951.13"; exon_number "1"; uniq_trans_id "G2951.13";
NC_042997.1	PBRI	transcript	120044255	120301456	.	-	.	gene_id "LOC115218477"; ID ""; gene_name "LOC115218477"; transcript_id "G2951.14"; uniq_trans_id "G2951.14";
NC_042997.1	PBRI	exon	120044255	120045875	.	-	.	gene_id "LOC115218477"; ID ""; gene_name "LOC115218477"; transcript_id "G2951.14"; exon_number "3"; uniq_trans_id "G2951.14";
NC_042997.1	PBRI	exon	120176353	120176450	.	-	.	gene_id "LOC115218477"; ID ""; gene_name "LOC115218477"; transcript_id "G2951.14"; exon_number "2"; uniq_trans_id "G2951.14";
NC_042997.1	PBRI	exon	120301390	120301456	.	-	.	gene_id "LOC115218477"; ID ""; gene_name "LOC115218477"; transcript_id "G2951.14"; exon_number "1"; uniq_trans_id "G2951.14";
NC_042997.1	PBRI	transcript	120043842	120283231	.	-	.	gene_id "LOC115218477"; ID ""; gene_name "LOC115218477"; transcript_id "G2951.4"; uniq_trans_id "G2951.4";
NC_042997.1	PBRI	exon	120043842	120045875	.	-	.	gene_id "LOC115218477"; ID ""; gene_name "LOC115218477"; transcript_id "G2951.4"; exon_number "3"; uniq_trans_id "G2951.4";
NC_042997.1	PBRI	exon	120141879	120141911	.	-	.	gene_id "LOC115218477"; ID ""; gene_name "LOC115218477"; transcript_id "G2951.4"; exon_number "2"; uniq_trans_id "G2951.4";
NC_042997.1	PBRI	exon	120283065	120283231	.	-	.	gene_id "LOC115218477"; ID ""; gene_name "LOC115218477"; transcript_id "G2951.4"; exon_number "1"; uniq_trans_id "G2951.4";
NC_042997.1	PBRI	transcript	120043842	120309819	.	-	.	gene_id "LOC115218477"; ID ""; gene_name "LOC115218477"; transcript_id "G2951.6"; uniq_trans_id "G2951.6";
NC_042997.1	PBRI	exon	120043842	120045875	.	-	.	gene_id "LOC115218477"; ID ""; gene_name "LOC115218477"; transcript_id "G2951.6"; exon_number "3"; uniq_trans_id "G2951.6";
NC_042997.1	PBRI	exon	120141879	120141911	.	-	.	gene_id "LOC115218477"; ID ""; gene_name "LOC115218477"; transcript_id "G2951.6"; exon_number "2"; uniq_trans_id "G2951.6";
NC_042997.1	PBRI	exon	120309668	120309819	.	-	.	gene_id "LOC115218477"; ID ""; gene_name "LOC115218477"; transcript_id "G2951.6"; exon_number "1"; uniq_trans_id "G2951.6";
NC_042997.1	PBRI	transcript	120043842	120312345	.	-	.	gene_id "LOC115218477"; ID ""; gene_name "LOC115218477"; transcript_id "G2951.7"; uniq_trans_id "G2951.7";
NC_042997.1	PBRI	exon	120043842	120045875	.	-	.	gene_id "LOC115218477"; ID ""; gene_name "LOC115218477"; transcript_id "G2951.7"; exon_number "3"; uniq_trans_id "G2951.7";
NC_042997.1	PBRI	exon	120141879	120141911	.	-	.	gene_id "LOC115218477"; ID ""; gene_name "LOC115218477"; transcript_id "G2951.7"; exon_number "2"; uniq_trans_id "G2951.7";
NC_042997.1	PBRI	exon	120310912	120312345	.	-	.	gene_id "LOC115218477"; ID ""; gene_name "LOC115218477"; transcript_id "G2951.7"; exon_number "1"; uniq_trans_id "G2951.7";
NC_042997.1	PBRI	transcript	120043842	120301604	.	-	.	gene_id "LOC115218477"; ID ""; gene_name "LOC115218477"; transcript_id "G2951.8"; uniq_trans_id "G2951.8";
NC_042997.1	PBRI	exon	120043842	120045875	.	-	.	gene_id "LOC115218477"; ID ""; gene_name "LOC115218477"; transcript_id "G2951.8"; exon_number "3"; uniq_trans_id "G2951.8";
NC_042997.1	PBRI	exon	120176353	120176450	.	-	.	gene_id "LOC115218477"; ID ""; gene_name "LOC115218477"; transcript_id "G2951.8"; exon_number "2"; uniq_trans_id "G2951.8";
NC_042997.1	PBRI	exon	120301390	120301604	.	-	.	gene_id "LOC115218477"; ID ""; gene_name "LOC115218477"; transcript_id "G2951.8"; exon_number "1"; uniq_trans_id "G2951.8";
NC_042997.1	Gnomon	transcript	120043821	120316262	.	-	.	gene_id "LOC115218477"; ID "XM_036504321.1"; gene_name "LOC115218477"; transcript_id "XM_036504321.1";
NC_042997.1	Gnomon	CDS	120044440	120045669	.	-	0	gene_id "LOC115218477"; db_xref "GeneID:115218477"; gbkey "CDS"; gene "LOC115218477"; ID ""; gene_name "LOC115218477"; transcript_id "XM_036504321.1"; product "beta-1,3-galactosyltransferase 5"; protein_id "XP_036360214.1"; exon_number "3";
NC_042997.1	Gnomon	exon	120043821	120045875	.	-	.	gene_id "LOC115218477"; db_xref "GeneID:115218477"; gbkey "mRNA"; gene "LOC115218477"; ID ""; gene_name "LOC115218477"; transcript_id "XM_036504321.1"; product "beta-1,3-galactosyltransferase 5, transcript variant X1"; exon_number "3"; model_evidence "Supporting evidence includes similarity to: 7 Proteins, and 100% coverage of the annotated genomic feature by RNAseq alignments, including 13 samples with support for all annotated introns";
NC_042997.1	Gnomon	exon	120310912	120311068	.	-	.	gene_id "LOC115218477"; db_xref "GeneID:115218477"; gbkey "mRNA"; gene "LOC115218477"; ID ""; gene_name "LOC115218477"; transcript_id "XM_036504321.1"; product "beta-1,3-galactosyltransferase 5, transcript variant X1"; exon_number "2"; model_evidence "Supporting evidence includes similarity to: 7 Proteins, and 100% coverage of the annotated genomic feature by RNAseq alignments, including 13 samples with support for all annotated introns";
NC_042997.1	Gnomon	exon	120316240	120316262	.	-	.	gene_id "LOC115218477"; db_xref "GeneID:115218477"; gbkey "mRNA"; gene "LOC115218477"; ID ""; gene_name "LOC115218477"; transcript_id "XM_036504321.1"; product "beta-1,3-galactosyltransferase 5, transcript variant X1"; exon_number "1"; model_evidence "Supporting evidence includes similarity to: 7 Proteins, and 100% coverage of the annotated genomic feature by RNAseq alignments, including 13 samples with support for all annotated introns";
NC_042997.1	Gnomon	start_codon	120045667	120045669	.	-	0	gene_id "LOC115218477"; db_xref "GeneID:115218477"; gbkey "CDS"; gene "LOC115218477"; ID ""; gene_name "LOC115218477"; transcript_id "XM_036504321.1"; product "beta-1,3-galactosyltransferase 5"; protein_id "XP_036360214.1"; exon_number "3";
NC_042997.1	Gnomon	stop_codon	120044437	120044439	.	-	0	gene_id "LOC115218477"; db_xref "GeneID:115218477"; gbkey "CDS"; gene "LOC115218477"; ID ""; gene_name "LOC115218477"; transcript_id "XM_036504321.1"; product "beta-1,3-galactosyltransferase 5"; protein_id "XP_036360214.1"; exon_number "3";
NC_042997.1	Gnomon	transcript	120043821	120311123	.	-	.	gene_id "LOC115218477"; ID "XM_036504322.1"; gene_name "LOC115218477"; transcript_id "XM_036504322.1";
NC_042997.1	Gnomon	CDS	120044440	120045669	.	-	0	gene_id "LOC115218477"; db_xref "GeneID:115218477"; gbkey "CDS"; gene "LOC115218477"; ID ""; gene_name "LOC115218477"; transcript_id "XM_036504322.1"; product "beta-1,3-galactosyltransferase 5"; protein_id "XP_036360215.1"; exon_number "3";
NC_042997.1	Gnomon	exon	120043821	120045875	.	-	.	gene_id "LOC115218477"; db_xref "GeneID:115218477"; gbkey "mRNA"; gene "LOC115218477"; ID ""; gene_name "LOC115218477"; transcript_id "XM_036504322.1"; product "beta-1,3-galactosyltransferase 5, transcript variant X2"; exon_number "3"; model_evidence "Supporting evidence includes similarity to: 7 Proteins, and 100% coverage of the annotated genomic feature by RNAseq alignments, including 12 samples with support for all annotated introns";
NC_042997.1	Gnomon	exon	120176353	120176450	.	-	.	gene_id "LOC115218477"; db_xref "GeneID:115218477"; gbkey "mRNA"; gene "LOC115218477"; ID ""; gene_name "LOC115218477"; transcript_id "XM_036504322.1"; product "beta-1,3-galactosyltransferase 5, transcript variant X2"; exon_number "2"; model_evidence "Supporting evidence includes similarity to: 7 Proteins, and 100% coverage of the annotated genomic feature by RNAseq alignments, including 12 samples with support for all annotated introns";
NC_042997.1	Gnomon	exon	120310912	120311123	.	-	.	gene_id "LOC115218477"; db_xref "GeneID:115218477"; gbkey "mRNA"; gene "LOC115218477"; ID ""; gene_name "LOC115218477"; transcript_id "XM_036504322.1"; product "beta-1,3-galactosyltransferase 5, transcript variant X2"; exon_number "1"; model_evidence "Supporting evidence includes similarity to: 7 Proteins, and 100% coverage of the annotated genomic feature by RNAseq alignments, including 12 samples with support for all annotated introns";
NC_042997.1	Gnomon	start_codon	120045667	120045669	.	-	0	gene_id "LOC115218477"; db_xref "GeneID:115218477"; gbkey "CDS"; gene "LOC115218477"; ID ""; gene_name "LOC115218477"; transcript_id "XM_036504322.1"; product "beta-1,3-galactosyltransferase 5"; protein_id "XP_036360215.1"; exon_number "3";
NC_042997.1	Gnomon	stop_codon	120044437	120044439	.	-	0	gene_id "LOC115218477"; db_xref "GeneID:115218477"; gbkey "CDS"; gene "LOC115218477"; ID ""; gene_name "LOC115218477"; transcript_id "XM_036504322.1"; product "beta-1,3-galactosyltransferase 5"; protein_id "XP_036360215.1"; exon_number "3";
NC_042997.1	Gnomon	transcript	120043821	120301478	.	-	.	gene_id "LOC115218477"; ID "XM_036504323.1"; gene_name "LOC115218477"; transcript_id "XM_036504323.1";
NC_042997.1	Gnomon	CDS	120044440	120045669	.	-	0	gene_id "LOC115218477"; db_xref "GeneID:115218477"; gbkey "CDS"; gene "LOC115218477"; ID ""; gene_name "LOC115218477"; transcript_id "XM_036504323.1"; product "beta-1,3-galactosyltransferase 5"; protein_id "XP_036360216.1"; exon_number "3";
NC_042997.1	Gnomon	exon	120043821	120045875	.	-	.	gene_id "LOC115218477"; db_xref "GeneID:115218477"; gbkey "mRNA"; gene "LOC115218477"; ID ""; gene_name "LOC115218477"; transcript_id "XM_036504323.1"; product "beta-1,3-galactosyltransferase 5, transcript variant X3"; exon_number "3"; model_evidence "Supporting evidence includes similarity to: 7 Proteins, and 100% coverage of the annotated genomic feature by RNAseq alignments, including 11 samples with support for all annotated introns";
NC_042997.1	Gnomon	exon	120141879	120141911	.	-	.	gene_id "LOC115218477"; db_xref "GeneID:115218477"; gbkey "mRNA"; gene "LOC115218477"; ID ""; gene_name "LOC115218477"; transcript_id "XM_036504323.1"; product "beta-1,3-galactosyltransferase 5, transcript variant X3"; exon_number "2"; model_evidence "Supporting evidence includes similarity to: 7 Proteins, and 100% coverage of the annotated genomic feature by RNAseq alignments, including 11 samples with support for all annotated introns";
NC_042997.1	Gnomon	exon	120301390	120301478	.	-	.	gene_id "LOC115218477"; db_xref "GeneID:115218477"; gbkey "mRNA"; gene "LOC115218477"; ID ""; gene_name "LOC115218477"; transcript_id "XM_036504323.1"; product "beta-1,3-galactosyltransferase 5, transcript variant X3"; exon_number "1"; model_evidence "Supporting evidence includes similarity to: 7 Proteins, and 100% coverage of the annotated genomic feature by RNAseq alignments, including 11 samples with support for all annotated introns";
NC_042997.1	Gnomon	start_codon	120045667	120045669	.	-	0	gene_id "LOC115218477"; db_xref "GeneID:115218477"; gbkey "CDS"; gene "LOC115218477"; ID ""; gene_name "LOC115218477"; transcript_id "XM_036504323.1"; product "beta-1,3-galactosyltransferase 5"; protein_id "XP_036360216.1"; exon_number "3";
NC_042997.1	Gnomon	stop_codon	120044437	120044439	.	-	0	gene_id "LOC115218477"; db_xref "GeneID:115218477"; gbkey "CDS"; gene "LOC115218477"; ID ""; gene_name "LOC115218477"; transcript_id "XM_036504323.1"; product "beta-1,3-galactosyltransferase 5"; protein_id "XP_036360216.1"; exon_number "3";
NC_042997.1	Gnomon	transcript	120043821	120283365	.	-	.	gene_id "LOC115218477"; ID "XM_036504324.1"; gene_name "LOC115218477"; transcript_id "XM_036504324.1";
NC_042997.1	Gnomon	CDS	120044440	120045669	.	-	0	gene_id "LOC115218477"; db_xref "GeneID:115218477"; gbkey "CDS"; gene "LOC115218477"; ID ""; gene_name "LOC115218477"; transcript_id "XM_036504324.1"; product "beta-1,3-galactosyltransferase 5"; protein_id "XP_036360217.1"; exon_number "2";
NC_042997.1	Gnomon	exon	120043821	120045875	.	-	.	gene_id "LOC115218477"; db_xref "GeneID:115218477"; gbkey "mRNA"; gene "LOC115218477"; ID ""; gene_name "LOC115218477"; transcript_id "XM_036504324.1"; product "beta-1,3-galactosyltransferase 5, transcript variant X4"; exon_number "2"; model_evidence "Supporting evidence includes similarity to: 7 Proteins, and 100% coverage of the annotated genomic feature by RNAseq alignments, including 18 samples with support for all annotated introns";
NC_042997.1	Gnomon	exon	120283065	120283365	.	-	.	gene_id "LOC115218477"; db_xref "GeneID:115218477"; gbkey "mRNA"; gene "LOC115218477"; ID ""; gene_name "LOC115218477"; transcript_id "XM_036504324.1"; product "beta-1,3-galactosyltransferase 5, transcript variant X4"; exon_number "1"; model_evidence "Supporting evidence includes similarity to: 7 Proteins, and 100% coverage of the annotated genomic feature by RNAseq alignments, including 18 samples with support for all annotated introns";
NC_042997.1	Gnomon	start_codon	120045667	120045669	.	-	0	gene_id "LOC115218477"; db_xref "GeneID:115218477"; gbkey "CDS"; gene "LOC115218477"; ID ""; gene_name "LOC115218477"; transcript_id "XM_036504324.1"; product "beta-1,3-galactosyltransferase 5"; protein_id "XP_036360217.1"; exon_number "2";
NC_042997.1	Gnomon	stop_codon	120044437	120044439	.	-	0	gene_id "LOC115218477"; db_xref "GeneID:115218477"; gbkey "CDS"; gene "LOC115218477"; ID ""; gene_name "LOC115218477"; transcript_id "XM_036504324.1"; product "beta-1,3-galactosyltransferase 5"; protein_id "XP_036360217.1"; exon_number "2";
NC_042997.1	Gnomon	gene	99534406	99534804	.	-	.	gene_id "LOC115218482"; db_xref "GeneID:115218482"; gbkey "Gene"; gene "LOC115218482"; gene_biotype "protein_coding"; ID ""; gene_name "LOC115218482";
NC_042997.1	Gnomon	transcript	99534406	99534804	.	-	.	gene_id "LOC115218482"; ID "XM_029788368.1"; gene_name "LOC115218482"; transcript_id "XM_029788368.1";
NC_042997.1	Gnomon	CDS	99534409	99534804	.	-	0	gene_id "LOC115218482"; db_xref "GeneID:115218482"; gbkey "CDS"; gene "LOC115218482"; ID ""; gene_name "LOC115218482"; transcript_id "XM_029788368.1"; product "uncharacterized protein LOC115218482"; protein_id "XP_029644228.1"; exon_number "1";
NC_042997.1	Gnomon	exon	99534406	99534804	.	-	.	gene_id "LOC115218482"; db_xref "GeneID:115218482"; gbkey "mRNA"; gene "LOC115218482"; ID ""; gene_name "LOC115218482"; transcript_id "XM_029788368.1"; product "uncharacterized LOC115218482"; exon_number "1"; model_evidence "Supporting evidence includes similarity to: 2 Proteins";
NC_042997.1	Gnomon	start_codon	99534802	99534804	.	-	0	gene_id "LOC115218482"; db_xref "GeneID:115218482"; gbkey "CDS"; gene "LOC115218482"; ID ""; gene_name "LOC115218482"; transcript_id "XM_029788368.1"; product "uncharacterized protein LOC115218482"; protein_id "XP_029644228.1"; exon_number "1";
NC_042997.1	Gnomon	stop_codon	99534406	99534408	.	-	0	gene_id "LOC115218482"; db_xref "GeneID:115218482"; gbkey "CDS"; gene "LOC115218482"; ID ""; gene_name "LOC115218482"; transcript_id "XM_029788368.1"; product "uncharacterized protein LOC115218482"; protein_id "XP_029644228.1"; exon_number "1";
NC_042997.1	Gnomon	gene	142000770	142016870	.	+	.	gene_id "LOC115218485"; db_xref "GeneID:115218485"; gbkey "Gene"; gene "LOC115218485"; gene_biotype "protein_coding"; ID ""; gene_name "LOC115218485";
NC_042997.1	PBRI~FLAMseq	transcript	142000770	142016870	.	+	.	gene_id "LOC115218485"; ID ""; gene_name "LOC115218485"; transcript_id "FLAMseq_ext~G3530.1"; uniq_trans_id "G3530.1"; three_prime_ext "1";
NC_042997.1	PBRI~FLAMseq	exon	142000770	142001016	.	+	.	gene_id "LOC115218485"; ID ""; gene_name "LOC115218485"; transcript_id "FLAMseq_ext~G3530.1"; exon_number "1"; uniq_trans_id "G3530.1";
NC_042997.1	PBRI~FLAMseq	exon	142001385	142001536	.	+	.	gene_id "LOC115218485"; ID ""; gene_name "LOC115218485"; transcript_id "FLAMseq_ext~G3530.1"; exon_number "2"; uniq_trans_id "G3530.1";
NC_042997.1	PBRI~FLAMseq	exon	142003084	142003220	.	+	.	gene_id "LOC115218485"; ID ""; gene_name "LOC115218485"; transcript_id "FLAMseq_ext~G3530.1"; exon_number "3"; uniq_trans_id "G3530.1";
NC_042997.1	PBRI~FLAMseq	exon	142005919	142006050	.	+	.	gene_id "LOC115218485"; ID ""; gene_name "LOC115218485"; transcript_id "FLAMseq_ext~G3530.1"; exon_number "4"; uniq_trans_id "G3530.1";
NC_042997.1	PBRI~FLAMseq	exon	142007297	142007419	.	+	.	gene_id "LOC115218485"; ID ""; gene_name "LOC115218485"; transcript_id "FLAMseq_ext~G3530.1"; exon_number "5"; uniq_trans_id "G3530.1";
NC_042997.1	PBRI~FLAMseq	exon	142009395	142009497	.	+	.	gene_id "LOC115218485"; ID ""; gene_name "LOC115218485"; transcript_id "FLAMseq_ext~G3530.1"; exon_number "6"; uniq_trans_id "G3530.1";
NC_042997.1	PBRI~FLAMseq	exon	142010144	142010283	.	+	.	gene_id "LOC115218485"; ID ""; gene_name "LOC115218485"; transcript_id "FLAMseq_ext~G3530.1"; exon_number "7"; uniq_trans_id "G3530.1";
NC_042997.1	PBRI~FLAMseq	exon	142011936	142012063	.	+	.	gene_id "LOC115218485"; ID ""; gene_name "LOC115218485"; transcript_id "FLAMseq_ext~G3530.1"; exon_number "8"; uniq_trans_id "G3530.1";
NC_042997.1	PBRI~FLAMseq	exon	142014360	142014428	.	+	.	gene_id "LOC115218485"; ID ""; gene_name "LOC115218485"; transcript_id "FLAMseq_ext~G3530.1"; exon_number "9"; uniq_trans_id "G3530.1";
NC_042997.1	PBRI~FLAMseq	exon	142016165	142016869	.	+	.	gene_id "LOC115218485"; ID ""; gene_name "LOC115218485"; transcript_id "FLAMseq_ext~G3530.1"; exon_number "10"; uniq_trans_id "G3530.1";
NC_042997.1	PBRI~FLAMseq	exon	142016165	142016870	.	+	.	gene_id "LOC115218485"; ID ""; gene_name "LOC115218485"; transcript_id "FLAMseq_ext~G3530.1"; exon_number "10"; uniq_trans_id "G3530.1"; three_prime_ext "1";
NC_042997.1	PBRI	transcript	142000770	142016869	.	+	.	gene_id "LOC115218485"; ID ""; gene_name "LOC115218485"; transcript_id "G3530.1"; uniq_trans_id "G3530.1";
NC_042997.1	PBRI	exon	142000770	142001016	.	+	.	gene_id "LOC115218485"; ID ""; gene_name "LOC115218485"; transcript_id "G3530.1"; exon_number "1"; uniq_trans_id "G3530.1";
NC_042997.1	PBRI	exon	142001385	142001536	.	+	.	gene_id "LOC115218485"; ID ""; gene_name "LOC115218485"; transcript_id "G3530.1"; exon_number "2"; uniq_trans_id "G3530.1";
NC_042997.1	PBRI	exon	142003084	142003220	.	+	.	gene_id "LOC115218485"; ID ""; gene_name "LOC115218485"; transcript_id "G3530.1"; exon_number "3"; uniq_trans_id "G3530.1";
NC_042997.1	PBRI	exon	142005919	142006050	.	+	.	gene_id "LOC115218485"; ID ""; gene_name "LOC115218485"; transcript_id "G3530.1"; exon_number "4"; uniq_trans_id "G3530.1";
NC_042997.1	PBRI	exon	142007297	142007419	.	+	.	gene_id "LOC115218485"; ID ""; gene_name "LOC115218485"; transcript_id "G3530.1"; exon_number "5"; uniq_trans_id "G3530.1";
NC_042997.1	PBRI	exon	142009395	142009497	.	+	.	gene_id "LOC115218485"; ID ""; gene_name "LOC115218485"; transcript_id "G3530.1"; exon_number "6"; uniq_trans_id "G3530.1";
NC_042997.1	PBRI	exon	142010144	142010283	.	+	.	gene_id "LOC115218485"; ID ""; gene_name "LOC115218485"; transcript_id "G3530.1"; exon_number "7"; uniq_trans_id "G3530.1";
NC_042997.1	PBRI	exon	142011936	142012063	.	+	.	gene_id "LOC115218485"; ID ""; gene_name "LOC115218485"; transcript_id "G3530.1"; exon_number "8"; uniq_trans_id "G3530.1";
NC_042997.1	PBRI	exon	142014360	142014428	.	+	.	gene_id "LOC115218485"; ID ""; gene_name "LOC115218485"; transcript_id "G3530.1"; exon_number "9"; uniq_trans_id "G3530.1";
NC_042997.1	PBRI	exon	142016165	142016869	.	+	.	gene_id "LOC115218485"; ID ""; gene_name "LOC115218485"; transcript_id "G3530.1"; exon_number "10"; uniq_trans_id "G3530.1";
NC_042997.1	Gnomon	transcript	142001337	142016755	.	+	.	gene_id "LOC115218485"; ID "XM_029788337.2"; gene_name "LOC115218485"; transcript_id "XM_029788337.2";
NC_042997.1	Gnomon	CDS	142001518	142001536	.	+	0	gene_id "LOC115218485"; db_xref "GeneID:115218485"; gbkey "CDS"; gene "LOC115218485"; ID ""; gene_name "LOC115218485"; transcript_id "XM_029788337.2"; product "HAUS augmin-like complex subunit 4"; protein_id "XP_029644197.1"; exon_number "1";
NC_042997.1	Gnomon	CDS	142003084	142003220	.	+	2	gene_id "LOC115218485"; db_xref "GeneID:115218485"; gbkey "CDS"; gene "LOC115218485"; ID ""; gene_name "LOC115218485"; transcript_id "XM_029788337.2"; product "HAUS augmin-like complex subunit 4"; protein_id "XP_029644197.1"; exon_number "2";
NC_042997.1	Gnomon	CDS	142005919	142006050	.	+	0	gene_id "LOC115218485"; db_xref "GeneID:115218485"; gbkey "CDS"; gene "LOC115218485"; ID ""; gene_name "LOC115218485"; transcript_id "XM_029788337.2"; product "HAUS augmin-like complex subunit 4"; protein_id "XP_029644197.1"; exon_number "3";
NC_042997.1	Gnomon	CDS	142007297	142007419	.	+	0	gene_id "LOC115218485"; db_xref "GeneID:115218485"; gbkey "CDS"; gene "LOC115218485"; ID ""; gene_name "LOC115218485"; transcript_id "XM_029788337.2"; product "HAUS augmin-like complex subunit 4"; protein_id "XP_029644197.1"; exon_number "4";
NC_042997.1	Gnomon	CDS	142009395	142009497	.	+	0	gene_id "LOC115218485"; db_xref "GeneID:115218485"; gbkey "CDS"; gene "LOC115218485"; ID ""; gene_name "LOC115218485"; transcript_id "XM_029788337.2"; product "HAUS augmin-like complex subunit 4"; protein_id "XP_029644197.1"; exon_number "5";
NC_042997.1	Gnomon	CDS	142010144	142010283	.	+	2	gene_id "LOC115218485"; db_xref "GeneID:115218485"; gbkey "CDS"; gene "LOC115218485"; ID ""; gene_name "LOC115218485"; transcript_id "XM_029788337.2"; product "HAUS augmin-like complex subunit 4"; protein_id "XP_029644197.1"; exon_number "6";
NC_042997.1	Gnomon	CDS	142011936	142012063	.	+	0	gene_id "LOC115218485"; db_xref "GeneID:115218485"; gbkey "CDS"; gene "LOC115218485"; ID ""; gene_name "LOC115218485"; transcript_id "XM_029788337.2"; product "HAUS augmin-like complex subunit 4"; protein_id "XP_029644197.1"; exon_number "7";
NC_042997.1	Gnomon	CDS	142014360	142014428	.	+	1	gene_id "LOC115218485"; db_xref "GeneID:115218485"; gbkey "CDS"; gene "LOC115218485"; ID ""; gene_name "LOC115218485"; transcript_id "XM_029788337.2"; product "HAUS augmin-like complex subunit 4"; protein_id "XP_029644197.1"; exon_number "8";
NC_042997.1	Gnomon	CDS	142016165	142016342	.	+	1	gene_id "LOC115218485"; db_xref "GeneID:115218485"; gbkey "CDS"; gene "LOC115218485"; ID ""; gene_name "LOC115218485"; transcript_id "XM_029788337.2"; product "HAUS augmin-like complex subunit 4"; protein_id "XP_029644197.1"; exon_number "9";
NC_042997.1	Gnomon	exon	142001337	142001536	.	+	.	gene_id "LOC115218485"; db_xref "GeneID:115218485"; gbkey "mRNA"; gene "LOC115218485"; ID ""; gene_name "LOC115218485"; transcript_id "XM_029788337.2"; product "HAUS augmin-like complex subunit 4"; exon_number "1"; model_evidence "Supporting evidence includes similarity to: 100% coverage of the annotated genomic feature by RNAseq alignments, including 27 samples with support for all annotated introns";
NC_042997.1	Gnomon	exon	142003084	142003220	.	+	.	gene_id "LOC115218485"; db_xref "GeneID:115218485"; gbkey "mRNA"; gene "LOC115218485"; ID ""; gene_name "LOC115218485"; transcript_id "XM_029788337.2"; product "HAUS augmin-like complex subunit 4"; exon_number "2"; model_evidence "Supporting evidence includes similarity to: 100% coverage of the annotated genomic feature by RNAseq alignments, including 27 samples with support for all annotated introns";
NC_042997.1	Gnomon	exon	142005919	142006050	.	+	.	gene_id "LOC115218485"; db_xref "GeneID:115218485"; gbkey "mRNA"; gene "LOC115218485"; ID ""; gene_name "LOC115218485"; transcript_id "XM_029788337.2"; product "HAUS augmin-like complex subunit 4"; exon_number "3"; model_evidence "Supporting evidence includes similarity to: 100% coverage of the annotated genomic feature by RNAseq alignments, including 27 samples with support for all annotated introns";
NC_042997.1	Gnomon	exon	142007297	142007419	.	+	.	gene_id "LOC115218485"; db_xref "GeneID:115218485"; gbkey "mRNA"; gene "LOC115218485"; ID ""; gene_name "LOC115218485"; transcript_id "XM_029788337.2"; product "HAUS augmin-like complex subunit 4"; exon_number "4"; model_evidence "Supporting evidence includes similarity to: 100% coverage of the annotated genomic feature by RNAseq alignments, including 27 samples with support for all annotated introns";
NC_042997.1	Gnomon	exon	142009395	142009497	.	+	.	gene_id "LOC115218485"; db_xref "GeneID:115218485"; gbkey "mRNA"; gene "LOC115218485"; ID ""; gene_name "LOC115218485"; transcript_id "XM_029788337.2"; product "HAUS augmin-like complex subunit 4"; exon_number "5"; model_evidence "Supporting evidence includes similarity to: 100% coverage of the annotated genomic feature by RNAseq alignments, including 27 samples with support for all annotated introns";
NC_042997.1	Gnomon	exon	142010144	142010283	.	+	.	gene_id "LOC115218485"; db_xref "GeneID:115218485"; gbkey "mRNA"; gene "LOC115218485"; ID ""; gene_name "LOC115218485"; transcript_id "XM_029788337.2"; product "HAUS augmin-like complex subunit 4"; exon_number "6"; model_evidence "Supporting evidence includes similarity to: 100% coverage of the annotated genomic feature by RNAseq alignments, including 27 samples with support for all annotated introns";
NC_042997.1	Gnomon	exon	142011936	142012063	.	+	.	gene_id "LOC115218485"; db_xref "GeneID:115218485"; gbkey "mRNA"; gene "LOC115218485"; ID ""; gene_name "LOC115218485"; transcript_id "XM_029788337.2"; product "HAUS augmin-like complex subunit 4"; exon_number "7"; model_evidence "Supporting evidence includes similarity to: 100% coverage of the annotated genomic feature by RNAseq alignments, including 27 samples with support for all annotated introns";
NC_042997.1	Gnomon	exon	142014360	142014428	.	+	.	gene_id "LOC115218485"; db_xref "GeneID:115218485"; gbkey "mRNA"; gene "LOC115218485"; ID ""; gene_name "LOC115218485"; transcript_id "XM_029788337.2"; product "HAUS augmin-like complex subunit 4"; exon_number "8"; model_evidence "Supporting evidence includes similarity to: 100% coverage of the annotated genomic feature by RNAseq alignments, including 27 samples with support for all annotated introns";
NC_042997.1	Gnomon	exon	142016165	142016755	.	+	.	gene_id "LOC115218485"; db_xref "GeneID:115218485"; gbkey "mRNA"; gene "LOC115218485"; ID ""; gene_name "LOC115218485"; transcript_id "XM_029788337.2"; product "HAUS augmin-like complex subunit 4"; exon_number "9"; model_evidence "Supporting evidence includes similarity to: 100% coverage of the annotated genomic feature by RNAseq alignments, including 27 samples with support for all annotated introns";
NC_042997.1	Gnomon	start_codon	142001518	142001520	.	+	0	gene_id "LOC115218485"; db_xref "GeneID:115218485"; gbkey "CDS"; gene "LOC115218485"; ID ""; gene_name "LOC115218485"; transcript_id "XM_029788337.2"; product "HAUS augmin-like complex subunit 4"; protein_id "XP_029644197.1"; exon_number "1";
NC_042997.1	Gnomon	stop_codon	142016343	142016345	.	+	0	gene_id "LOC115218485"; db_xref "GeneID:115218485"; gbkey "CDS"; gene "LOC115218485"; ID ""; gene_name "LOC115218485"; transcript_id "XM_029788337.2"; product "HAUS augmin-like complex subunit 4"; protein_id "XP_029644197.1"; exon_number "9";
NC_042997.1	Gnomon	gene	182472470	182685893	.	+	.	gene_id "LOC115218494"; db_xref "GeneID:115218494"; gbkey "Gene"; gene "LOC115218494"; gene_biotype "protein_coding"; ID ""; gene_name "LOC115218494";
NC_042997.1	Gnomon~FLAMseq~Covext	transcript	182472471	182685893	.	+	.	gene_id "LOC115218494"; ID "XM_029788349.2"; gene_name "LOC115218494"; transcript_id "Covext~FLAMseq_ext~XM_029788349.2"; three_prime_ext "1925";
NC_042997.1	Covext	exon	182472471	182472798	.	+	.	gene_id "LOC115218494"; db_xref "GeneID:115218494"; gbkey "mRNA"; gene "LOC115218494"; ID ""; gene_name "LOC115218494"; transcript_id "Covext~FLAMseq_ext~XM_029788349.2"; product "rap guanine nucleotide exchange factor 1, transcript variant X1"; exon_number "1"; model_evidence "Supporting evidence includes similarity to: 2 Proteins, and 100% coverage of the annotated genomic feature by RNAseq alignments, including 32 samples with support for all annotated introns";
NC_042997.1	Covext	exon	182561407	182561591	.	+	.	gene_id "LOC115218494"; db_xref "GeneID:115218494"; gbkey "mRNA"; gene "LOC115218494"; ID ""; gene_name "LOC115218494"; transcript_id "Covext~FLAMseq_ext~XM_029788349.2"; product "rap guanine nucleotide exchange factor 1, transcript variant X1"; exon_number "2"; model_evidence "Supporting evidence includes similarity to: 2 Proteins, and 100% coverage of the annotated genomic feature by RNAseq alignments, including 32 samples with support for all annotated introns";
NC_042997.1	Covext	exon	182614694	182614866	.	+	.	gene_id "LOC115218494"; db_xref "GeneID:115218494"; gbkey "mRNA"; gene "LOC115218494"; ID ""; gene_name "LOC115218494"; transcript_id "Covext~FLAMseq_ext~XM_029788349.2"; product "rap guanine nucleotide exchange factor 1, transcript variant X1"; exon_number "3"; model_evidence "Supporting evidence includes similarity to: 2 Proteins, and 100% coverage of the annotated genomic feature by RNAseq alignments, including 32 samples with support for all annotated introns";
NC_042997.1	Covext	exon	182618479	182618626	.	+	.	gene_id "LOC115218494"; db_xref "GeneID:115218494"; gbkey "mRNA"; gene "LOC115218494"; ID ""; gene_name "LOC115218494"; transcript_id "Covext~FLAMseq_ext~XM_029788349.2"; product "rap guanine nucleotide exchange factor 1, transcript variant X1"; exon_number "4"; model_evidence "Supporting evidence includes similarity to: 2 Proteins, and 100% coverage of the annotated genomic feature by RNAseq alignments, including 32 samples with support for all annotated introns";
NC_042997.1	Covext	exon	182620982	182621076	.	+	.	gene_id "LOC115218494"; db_xref "GeneID:115218494"; gbkey "mRNA"; gene "LOC115218494"; ID ""; gene_name "LOC115218494"; transcript_id "Covext~FLAMseq_ext~XM_029788349.2"; product "rap guanine nucleotide exchange factor 1, transcript variant X1"; exon_number "5"; model_evidence "Supporting evidence includes similarity to: 2 Proteins, and 100% coverage of the annotated genomic feature by RNAseq alignments, including 32 samples with support for all annotated introns";
NC_042997.1	Covext	exon	182631251	182631436	.	+	.	gene_id "LOC115218494"; db_xref "GeneID:115218494"; gbkey "mRNA"; gene "LOC115218494"; ID ""; gene_name "LOC115218494"; transcript_id "Covext~FLAMseq_ext~XM_029788349.2"; product "rap guanine nucleotide exchange factor 1, transcript variant X1"; exon_number "6"; model_evidence "Supporting evidence includes similarity to: 2 Proteins, and 100% coverage of the annotated genomic feature by RNAseq alignments, including 32 samples with support for all annotated introns";
NC_042997.1	Covext	exon	182649943	182650326	.	+	.	gene_id "LOC115218494"; db_xref "GeneID:115218494"; gbkey "mRNA"; gene "LOC115218494"; ID ""; gene_name "LOC115218494"; transcript_id "Covext~FLAMseq_ext~XM_029788349.2"; product "rap guanine nucleotide exchange factor 1, transcript variant X1"; exon_number "7"; model_evidence "Supporting evidence includes similarity to: 2 Proteins, and 100% coverage of the annotated genomic feature by RNAseq alignments, including 32 samples with support for all annotated introns";
NC_042997.1	Covext	exon	182650723	182651240	.	+	.	gene_id "LOC115218494"; db_xref "GeneID:115218494"; gbkey "mRNA"; gene "LOC115218494"; ID ""; gene_name "LOC115218494"; transcript_id "Covext~FLAMseq_ext~XM_029788349.2"; product "rap guanine nucleotide exchange factor 1, transcript variant X1"; exon_number "8"; model_evidence "Supporting evidence includes similarity to: 2 Proteins, and 100% coverage of the annotated genomic feature by RNAseq alignments, including 32 samples with support for all annotated introns";
NC_042997.1	Covext	exon	182652399	182652658	.	+	.	gene_id "LOC115218494"; db_xref "GeneID:115218494"; gbkey "mRNA"; gene "LOC115218494"; ID ""; gene_name "LOC115218494"; transcript_id "Covext~FLAMseq_ext~XM_029788349.2"; product "rap guanine nucleotide exchange factor 1, transcript variant X1"; exon_number "9"; model_evidence "Supporting evidence includes similarity to: 2 Proteins, and 100% coverage of the annotated genomic feature by RNAseq alignments, including 32 samples with support for all annotated introns";
NC_042997.1	Covext	exon	182654584	182654720	.	+	.	gene_id "LOC115218494"; db_xref "GeneID:115218494"; gbkey "mRNA"; gene "LOC115218494"; ID ""; gene_name "LOC115218494"; transcript_id "Covext~FLAMseq_ext~XM_029788349.2"; product "rap guanine nucleotide exchange factor 1, transcript variant X1"; exon_number "10"; model_evidence "Supporting evidence includes similarity to: 2 Proteins, and 100% coverage of the annotated genomic feature by RNAseq alignments, including 32 samples with support for all annotated introns";
NC_042997.1	Covext	exon	182655153	182655321	.	+	.	gene_id "LOC115218494"; db_xref "GeneID:115218494"; gbkey "mRNA"; gene "LOC115218494"; ID ""; gene_name "LOC115218494"; transcript_id "Covext~FLAMseq_ext~XM_029788349.2"; product "rap guanine nucleotide exchange factor 1, transcript variant X1"; exon_number "11"; model_evidence "Supporting evidence includes similarity to: 2 Proteins, and 100% coverage of the annotated genomic feature by RNAseq alignments, including 32 samples with support for all annotated introns";
NC_042997.1	Covext	exon	182656313	182656388	.	+	.	gene_id "LOC115218494"; db_xref "GeneID:115218494"; gbkey "mRNA"; gene "LOC115218494"; ID ""; gene_name "LOC115218494"; transcript_id "Covext~FLAMseq_ext~XM_029788349.2"; product "rap guanine nucleotide exchange factor 1, transcript variant X1"; exon_number "12"; model_evidence "Supporting evidence includes similarity to: 2 Proteins, and 100% coverage of the annotated genomic feature by RNAseq alignments, including 32 samples with support for all annotated introns";
NC_042997.1	Covext	exon	182660397	182660426	.	+	.	gene_id "LOC115218494"; db_xref "GeneID:115218494"; gbkey "mRNA"; gene "LOC115218494"; ID ""; gene_name "LOC115218494"; transcript_id "Covext~FLAMseq_ext~XM_029788349.2"; product "rap guanine nucleotide exchange factor 1, transcript variant X1"; exon_number "13"; model_evidence "Supporting evidence includes similarity to: 2 Proteins, and 100% coverage of the annotated genomic feature by RNAseq alignments, including 32 samples with support for all annotated introns";
NC_042997.1	Covext	exon	182666534	182666708	.	+	.	gene_id "LOC115218494"; db_xref "GeneID:115218494"; gbkey "mRNA"; gene "LOC115218494"; ID ""; gene_name "LOC115218494"; transcript_id "Covext~FLAMseq_ext~XM_029788349.2"; product "rap guanine nucleotide exchange factor 1, transcript variant X1"; exon_number "14"; model_evidence "Supporting evidence includes similarity to: 2 Proteins, and 100% coverage of the annotated genomic feature by RNAseq alignments, including 32 samples with support for all annotated introns";
NC_042997.1	Covext	exon	182670236	182670304	.	+	.	gene_id "LOC115218494"; db_xref "GeneID:115218494"; gbkey "mRNA"; gene "LOC115218494"; ID ""; gene_name "LOC115218494"; transcript_id "Covext~FLAMseq_ext~XM_029788349.2"; product "rap guanine nucleotide exchange factor 1, transcript variant X1"; exon_number "15"; model_evidence "Supporting evidence includes similarity to: 2 Proteins, and 100% coverage of the annotated genomic feature by RNAseq alignments, including 32 samples with support for all annotated introns";
NC_042997.1	Covext	exon	182672112	182672315	.	+	.	gene_id "LOC115218494"; db_xref "GeneID:115218494"; gbkey "mRNA"; gene "LOC115218494"; ID ""; gene_name "LOC115218494"; transcript_id "Covext~FLAMseq_ext~XM_029788349.2"; product "rap guanine nucleotide exchange factor 1, transcript variant X1"; exon_number "16"; model_evidence "Supporting evidence includes similarity to: 2 Proteins, and 100% coverage of the annotated genomic feature by RNAseq alignments, including 32 samples with support for all annotated introns";
NC_042997.1	Covext	exon	182677235	182677319	.	+	.	gene_id "LOC115218494"; db_xref "GeneID:115218494"; gbkey "mRNA"; gene "LOC115218494"; ID ""; gene_name "LOC115218494"; transcript_id "Covext~FLAMseq_ext~XM_029788349.2"; product "rap guanine nucleotide exchange factor 1, transcript variant X1"; exon_number "17"; model_evidence "Supporting evidence includes similarity to: 2 Proteins, and 100% coverage of the annotated genomic feature by RNAseq alignments, including 32 samples with support for all annotated introns";
NC_042997.1	Covext	exon	182677442	182677536	.	+	.	gene_id "LOC115218494"; db_xref "GeneID:115218494"; gbkey "mRNA"; gene "LOC115218494"; ID ""; gene_name "LOC115218494"; transcript_id "Covext~FLAMseq_ext~XM_029788349.2"; product "rap guanine nucleotide exchange factor 1, transcript variant X1"; exon_number "18"; model_evidence "Supporting evidence includes similarity to: 2 Proteins, and 100% coverage of the annotated genomic feature by RNAseq alignments, including 32 samples with support for all annotated introns";
NC_042997.1	Covext	exon	182679017	182679095	.	+	.	gene_id "LOC115218494"; db_xref "GeneID:115218494"; gbkey "mRNA"; gene "LOC115218494"; ID ""; gene_name "LOC115218494"; transcript_id "Covext~FLAMseq_ext~XM_029788349.2"; product "rap guanine nucleotide exchange factor 1, transcript variant X1"; exon_number "19"; model_evidence "Supporting evidence includes similarity to: 2 Proteins, and 100% coverage of the annotated genomic feature by RNAseq alignments, including 32 samples with support for all annotated introns";
NC_042997.1	Covext	exon	182679613	182679714	.	+	.	gene_id "LOC115218494"; db_xref "GeneID:115218494"; gbkey "mRNA"; gene "LOC115218494"; ID ""; gene_name "LOC115218494"; transcript_id "Covext~FLAMseq_ext~XM_029788349.2"; product "rap guanine nucleotide exchange factor 1, transcript variant X1"; exon_number "20"; model_evidence "Supporting evidence includes similarity to: 2 Proteins, and 100% coverage of the annotated genomic feature by RNAseq alignments, including 32 samples with support for all annotated introns";
NC_042997.1	Covext	exon	182680675	182680772	.	+	.	gene_id "LOC115218494"; db_xref "GeneID:115218494"; gbkey "mRNA"; gene "LOC115218494"; ID ""; gene_name "LOC115218494"; transcript_id "Covext~FLAMseq_ext~XM_029788349.2"; product "rap guanine nucleotide exchange factor 1, transcript variant X1"; exon_number "21"; model_evidence "Supporting evidence includes similarity to: 2 Proteins, and 100% coverage of the annotated genomic feature by RNAseq alignments, including 32 samples with support for all annotated introns";
NC_042997.1	Covext	exon	182681341	182681472	.	+	.	gene_id "LOC115218494"; db_xref "GeneID:115218494"; gbkey "mRNA"; gene "LOC115218494"; ID ""; gene_name "LOC115218494"; transcript_id "Covext~FLAMseq_ext~XM_029788349.2"; product "rap guanine nucleotide exchange factor 1, transcript variant X1"; exon_number "22"; model_evidence "Supporting evidence includes similarity to: 2 Proteins, and 100% coverage of the annotated genomic feature by RNAseq alignments, including 32 samples with support for all annotated introns";
NC_042997.1	Covext	exon	182682913	182683504	.	+	.	gene_id "LOC115218494"; db_xref "GeneID:115218494"; gbkey "mRNA"; gene "LOC115218494"; ID ""; gene_name "LOC115218494"; transcript_id "Covext~FLAMseq_ext~XM_029788349.2"; product "rap guanine nucleotide exchange factor 1, transcript variant X1"; exon_number "23"; model_evidence "Supporting evidence includes similarity to: 2 Proteins, and 100% coverage of the annotated genomic feature by RNAseq alignments, including 32 samples with support for all annotated introns";
NC_042997.1	Covext	exon	182682913	182685429	.	+	.	gene_id "LOC115218494"; db_xref "GeneID:115218494"; gbkey "mRNA"; gene "LOC115218494"; ID ""; gene_name "LOC115218494"; transcript_id "Covext~FLAMseq_ext~XM_029788349.2"; product "rap guanine nucleotide exchange factor 1"; exon_number "23"; model_evidence "Supporting evidence includes similarity to: 2 Proteins, and 100% coverage of the annotated genomic feature by RNAseq alignments"; three_prime_ext "1925";
NC_042997.1	Covext	exon	182682913	182685893	.	+	.	gene_id "LOC115218494"; db_xref "GeneID:115218494"; gbkey "mRNA"; gene "LOC115218494"; ID ""; gene_name "LOC115218494"; transcript_id "Covext~FLAMseq_ext~XM_029788349.2"; product "rap guanine nucleotide exchange factor 1"; exon_number "23"; model_evidence "Supporting evidence includes similarity to: 2 Proteins, and 100% coverage of the annotated genomic feature by RNAseq alignments"; three_prime_ext "464";
NC_042997.1	Gnomon~FLAMseq	transcript	182472471	182685429	.	+	.	gene_id "LOC115218494"; ID "XM_029788349.2"; gene_name "LOC115218494"; transcript_id "FLAMseq_ext~XM_029788349.2"; three_prime_ext "1925";
NC_042997.1	Gnomon~FLAMseq	exon	182472471	182472798	.	+	.	gene_id "LOC115218494"; db_xref "GeneID:115218494"; gbkey "mRNA"; gene "LOC115218494"; ID ""; gene_name "LOC115218494"; transcript_id "FLAMseq_ext~XM_029788349.2"; product "rap guanine nucleotide exchange factor 1, transcript variant X1"; exon_number "1"; model_evidence "Supporting evidence includes similarity to: 2 Proteins, and 100% coverage of the annotated genomic feature by RNAseq alignments, including 32 samples with support for all annotated introns";
NC_042997.1	Gnomon~FLAMseq	exon	182561407	182561591	.	+	.	gene_id "LOC115218494"; db_xref "GeneID:115218494"; gbkey "mRNA"; gene "LOC115218494"; ID ""; gene_name "LOC115218494"; transcript_id "FLAMseq_ext~XM_029788349.2"; product "rap guanine nucleotide exchange factor 1, transcript variant X1"; exon_number "2"; model_evidence "Supporting evidence includes similarity to: 2 Proteins, and 100% coverage of the annotated genomic feature by RNAseq alignments, including 32 samples with support for all annotated introns";
NC_042997.1	Gnomon~FLAMseq	exon	182614694	182614866	.	+	.	gene_id "LOC115218494"; db_xref "GeneID:115218494"; gbkey "mRNA"; gene "LOC115218494"; ID ""; gene_name "LOC115218494"; transcript_id "FLAMseq_ext~XM_029788349.2"; product "rap guanine nucleotide exchange factor 1, transcript variant X1"; exon_number "3"; model_evidence "Supporting evidence includes similarity to: 2 Proteins, and 100% coverage of the annotated genomic feature by RNAseq alignments, including 32 samples with support for all annotated introns";
NC_042997.1	Gnomon~FLAMseq	exon	182618479	182618626	.	+	.	gene_id "LOC115218494"; db_xref "GeneID:115218494"; gbkey "mRNA"; gene "LOC115218494"; ID ""; gene_name "LOC115218494"; transcript_id "FLAMseq_ext~XM_029788349.2"; product "rap guanine nucleotide exchange factor 1, transcript variant X1"; exon_number "4"; model_evidence "Supporting evidence includes similarity to: 2 Proteins, and 100% coverage of the annotated genomic feature by RNAseq alignments, including 32 samples with support for all annotated introns";
NC_042997.1	Gnomon~FLAMseq	exon	182620982	182621076	.	+	.	gene_id "LOC115218494"; db_xref "GeneID:115218494"; gbkey "mRNA"; gene "LOC115218494"; ID ""; gene_name "LOC115218494"; transcript_id "FLAMseq_ext~XM_029788349.2"; product "rap guanine nucleotide exchange factor 1, transcript variant X1"; exon_number "5"; model_evidence "Supporting evidence includes similarity to: 2 Proteins, and 100% coverage of the annotated genomic feature by RNAseq alignments, including 32 samples with support for all annotated introns";
NC_042997.1	Gnomon~FLAMseq	exon	182631251	182631436	.	+	.	gene_id "LOC115218494"; db_xref "GeneID:115218494"; gbkey "mRNA"; gene "LOC115218494"; ID ""; gene_name "LOC115218494"; transcript_id "FLAMseq_ext~XM_029788349.2"; product "rap guanine nucleotide exchange factor 1, transcript variant X1"; exon_number "6"; model_evidence "Supporting evidence includes similarity to: 2 Proteins, and 100% coverage of the annotated genomic feature by RNAseq alignments, including 32 samples with support for all annotated introns";
NC_042997.1	Gnomon~FLAMseq	exon	182649943	182650326	.	+	.	gene_id "LOC115218494"; db_xref "GeneID:115218494"; gbkey "mRNA"; gene "LOC115218494"; ID ""; gene_name "LOC115218494"; transcript_id "FLAMseq_ext~XM_029788349.2"; product "rap guanine nucleotide exchange factor 1, transcript variant X1"; exon_number "7"; model_evidence "Supporting evidence includes similarity to: 2 Proteins, and 100% coverage of the annotated genomic feature by RNAseq alignments, including 32 samples with support for all annotated introns";
NC_042997.1	Gnomon~FLAMseq	exon	182650723	182651240	.	+	.	gene_id "LOC115218494"; db_xref "GeneID:115218494"; gbkey "mRNA"; gene "LOC115218494"; ID ""; gene_name "LOC115218494"; transcript_id "FLAMseq_ext~XM_029788349.2"; product "rap guanine nucleotide exchange factor 1, transcript variant X1"; exon_number "8"; model_evidence "Supporting evidence includes similarity to: 2 Proteins, and 100% coverage of the annotated genomic feature by RNAseq alignments, including 32 samples with support for all annotated introns";
NC_042997.1	Gnomon~FLAMseq	exon	182652399	182652658	.	+	.	gene_id "LOC115218494"; db_xref "GeneID:115218494"; gbkey "mRNA"; gene "LOC115218494"; ID ""; gene_name "LOC115218494"; transcript_id "FLAMseq_ext~XM_029788349.2"; product "rap guanine nucleotide exchange factor 1, transcript variant X1"; exon_number "9"; model_evidence "Supporting evidence includes similarity to: 2 Proteins, and 100% coverage of the annotated genomic feature by RNAseq alignments, including 32 samples with support for all annotated introns";
NC_042997.1	Gnomon~FLAMseq	exon	182654584	182654720	.	+	.	gene_id "LOC115218494"; db_xref "GeneID:115218494"; gbkey "mRNA"; gene "LOC115218494"; ID ""; gene_name "LOC115218494"; transcript_id "FLAMseq_ext~XM_029788349.2"; product "rap guanine nucleotide exchange factor 1, transcript variant X1"; exon_number "10"; model_evidence "Supporting evidence includes similarity to: 2 Proteins, and 100% coverage of the annotated genomic feature by RNAseq alignments, including 32 samples with support for all annotated introns";
NC_042997.1	Gnomon~FLAMseq	exon	182655153	182655321	.	+	.	gene_id "LOC115218494"; db_xref "GeneID:115218494"; gbkey "mRNA"; gene "LOC115218494"; ID ""; gene_name "LOC115218494"; transcript_id "FLAMseq_ext~XM_029788349.2"; product "rap guanine nucleotide exchange factor 1, transcript variant X1"; exon_number "11"; model_evidence "Supporting evidence includes similarity to: 2 Proteins, and 100% coverage of the annotated genomic feature by RNAseq alignments, including 32 samples with support for all annotated introns";
NC_042997.1	Gnomon~FLAMseq	exon	182656313	182656388	.	+	.	gene_id "LOC115218494"; db_xref "GeneID:115218494"; gbkey "mRNA"; gene "LOC115218494"; ID ""; gene_name "LOC115218494"; transcript_id "FLAMseq_ext~XM_029788349.2"; product "rap guanine nucleotide exchange factor 1, transcript variant X1"; exon_number "12"; model_evidence "Supporting evidence includes similarity to: 2 Proteins, and 100% coverage of the annotated genomic feature by RNAseq alignments, including 32 samples with support for all annotated introns";
NC_042997.1	Gnomon~FLAMseq	exon	182660397	182660426	.	+	.	gene_id "LOC115218494"; db_xref "GeneID:115218494"; gbkey "mRNA"; gene "LOC115218494"; ID ""; gene_name "LOC115218494"; transcript_id "FLAMseq_ext~XM_029788349.2"; product "rap guanine nucleotide exchange factor 1, transcript variant X1"; exon_number "13"; model_evidence "Supporting evidence includes similarity to: 2 Proteins, and 100% coverage of the annotated genomic feature by RNAseq alignments, including 32 samples with support for all annotated introns";
NC_042997.1	Gnomon~FLAMseq	exon	182666534	182666708	.	+	.	gene_id "LOC115218494"; db_xref "GeneID:115218494"; gbkey "mRNA"; gene "LOC115218494"; ID ""; gene_name "LOC115218494"; transcript_id "FLAMseq_ext~XM_029788349.2"; product "rap guanine nucleotide exchange factor 1, transcript variant X1"; exon_number "14"; model_evidence "Supporting evidence includes similarity to: 2 Proteins, and 100% coverage of the annotated genomic feature by RNAseq alignments, including 32 samples with support for all annotated introns";
NC_042997.1	Gnomon~FLAMseq	exon	182670236	182670304	.	+	.	gene_id "LOC115218494"; db_xref "GeneID:115218494"; gbkey "mRNA"; gene "LOC115218494"; ID ""; gene_name "LOC115218494"; transcript_id "FLAMseq_ext~XM_029788349.2"; product "rap guanine nucleotide exchange factor 1, transcript variant X1"; exon_number "15"; model_evidence "Supporting evidence includes similarity to: 2 Proteins, and 100% coverage of the annotated genomic feature by RNAseq alignments, including 32 samples with support for all annotated introns";
NC_042997.1	Gnomon~FLAMseq	exon	182672112	182672315	.	+	.	gene_id "LOC115218494"; db_xref "GeneID:115218494"; gbkey "mRNA"; gene "LOC115218494"; ID ""; gene_name "LOC115218494"; transcript_id "FLAMseq_ext~XM_029788349.2"; product "rap guanine nucleotide exchange factor 1, transcript variant X1"; exon_number "16"; model_evidence "Supporting evidence includes similarity to: 2 Proteins, and 100% coverage of the annotated genomic feature by RNAseq alignments, including 32 samples with support for all annotated introns";
NC_042997.1	Gnomon~FLAMseq	exon	182677235	182677319	.	+	.	gene_id "LOC115218494"; db_xref "GeneID:115218494"; gbkey "mRNA"; gene "LOC115218494"; ID ""; gene_name "LOC115218494"; transcript_id "FLAMseq_ext~XM_029788349.2"; product "rap guanine nucleotide exchange factor 1, transcript variant X1"; exon_number "17"; model_evidence "Supporting evidence includes similarity to: 2 Proteins, and 100% coverage of the annotated genomic feature by RNAseq alignments, including 32 samples with support for all annotated introns";
NC_042997.1	Gnomon~FLAMseq	exon	182677442	182677536	.	+	.	gene_id "LOC115218494"; db_xref "GeneID:115218494"; gbkey "mRNA"; gene "LOC115218494"; ID ""; gene_name "LOC115218494"; transcript_id "FLAMseq_ext~XM_029788349.2"; product "rap guanine nucleotide exchange factor 1, transcript variant X1"; exon_number "18"; model_evidence "Supporting evidence includes similarity to: 2 Proteins, and 100% coverage of the annotated genomic feature by RNAseq alignments, including 32 samples with support for all annotated introns";
NC_042997.1	Gnomon~FLAMseq	exon	182679017	182679095	.	+	.	gene_id "LOC115218494"; db_xref "GeneID:115218494"; gbkey "mRNA"; gene "LOC115218494"; ID ""; gene_name "LOC115218494"; transcript_id "FLAMseq_ext~XM_029788349.2"; product "rap guanine nucleotide exchange factor 1, transcript variant X1"; exon_number "19"; model_evidence "Supporting evidence includes similarity to: 2 Proteins, and 100% coverage of the annotated genomic feature by RNAseq alignments, including 32 samples with support for all annotated introns";
NC_042997.1	Gnomon~FLAMseq	exon	182679613	182679714	.	+	.	gene_id "LOC115218494"; db_xref "GeneID:115218494"; gbkey "mRNA"; gene "LOC115218494"; ID ""; gene_name "LOC115218494"; transcript_id "FLAMseq_ext~XM_029788349.2"; product "rap guanine nucleotide exchange factor 1, transcript variant X1"; exon_number "20"; model_evidence "Supporting evidence includes similarity to: 2 Proteins, and 100% coverage of the annotated genomic feature by RNAseq alignments, including 32 samples with support for all annotated introns";
NC_042997.1	Gnomon~FLAMseq	exon	182680675	182680772	.	+	.	gene_id "LOC115218494"; db_xref "GeneID:115218494"; gbkey "mRNA"; gene "LOC115218494"; ID ""; gene_name "LOC115218494"; transcript_id "FLAMseq_ext~XM_029788349.2"; product "rap guanine nucleotide exchange factor 1, transcript variant X1"; exon_number "21"; model_evidence "Supporting evidence includes similarity to: 2 Proteins, and 100% coverage of the annotated genomic feature by RNAseq alignments, including 32 samples with support for all annotated introns";
NC_042997.1	Gnomon~FLAMseq	exon	182681341	182681472	.	+	.	gene_id "LOC115218494"; db_xref "GeneID:115218494"; gbkey "mRNA"; gene "LOC115218494"; ID ""; gene_name "LOC115218494"; transcript_id "FLAMseq_ext~XM_029788349.2"; product "rap guanine nucleotide exchange factor 1, transcript variant X1"; exon_number "22"; model_evidence "Supporting evidence includes similarity to: 2 Proteins, and 100% coverage of the annotated genomic feature by RNAseq alignments, including 32 samples with support for all annotated introns";
NC_042997.1	Gnomon~FLAMseq	exon	182682913	182683504	.	+	.	gene_id "LOC115218494"; db_xref "GeneID:115218494"; gbkey "mRNA"; gene "LOC115218494"; ID ""; gene_name "LOC115218494"; transcript_id "FLAMseq_ext~XM_029788349.2"; product "rap guanine nucleotide exchange factor 1, transcript variant X1"; exon_number "23"; model_evidence "Supporting evidence includes similarity to: 2 Proteins, and 100% coverage of the annotated genomic feature by RNAseq alignments, including 32 samples with support for all annotated introns";
NC_042997.1	Gnomon~FLAMseq	exon	182682913	182685429	.	+	.	gene_id "LOC115218494"; db_xref "GeneID:115218494"; gbkey "mRNA"; gene "LOC115218494"; ID ""; gene_name "LOC115218494"; transcript_id "FLAMseq_ext~XM_029788349.2"; product "rap guanine nucleotide exchange factor 1"; exon_number "23"; model_evidence "Supporting evidence includes similarity to: 2 Proteins, and 100% coverage of the annotated genomic feature by RNAseq alignments"; three_prime_ext "1925";
NC_042997.1	PBRI	transcript	182472534	182679050	.	+	.	gene_id "LOC115218494"; ID ""; gene_name "LOC115218494"; transcript_id "G4533.12"; uniq_trans_id "G4533.12";
NC_042997.1	PBRI	exon	182472534	182472798	.	+	.	gene_id "LOC115218494"; ID ""; gene_name "LOC115218494"; transcript_id "G4533.12"; exon_number "1"; uniq_trans_id "G4533.12";
NC_042997.1	PBRI	exon	182561407	182561591	.	+	.	gene_id "LOC115218494"; ID ""; gene_name "LOC115218494"; transcript_id "G4533.12"; exon_number "2"; uniq_trans_id "G4533.12";
NC_042997.1	PBRI	exon	182614694	182614866	.	+	.	gene_id "LOC115218494"; ID ""; gene_name "LOC115218494"; transcript_id "G4533.12"; exon_number "3"; uniq_trans_id "G4533.12";
NC_042997.1	PBRI	exon	182618479	182618626	.	+	.	gene_id "LOC115218494"; ID ""; gene_name "LOC115218494"; transcript_id "G4533.12"; exon_number "4"; uniq_trans_id "G4533.12";
NC_042997.1	PBRI	exon	182620982	182621076	.	+	.	gene_id "LOC115218494"; ID ""; gene_name "LOC115218494"; transcript_id "G4533.12"; exon_number "5"; uniq_trans_id "G4533.12";
NC_042997.1	PBRI	exon	182631251	182631436	.	+	.	gene_id "LOC115218494"; ID ""; gene_name "LOC115218494"; transcript_id "G4533.12"; exon_number "6"; uniq_trans_id "G4533.12";
NC_042997.1	PBRI	exon	182649943	182650326	.	+	.	gene_id "LOC115218494"; ID ""; gene_name "LOC115218494"; transcript_id "G4533.12"; exon_number "7"; uniq_trans_id "G4533.12";
NC_042997.1	PBRI	exon	182650723	182651240	.	+	.	gene_id "LOC115218494"; ID ""; gene_name "LOC115218494"; transcript_id "G4533.12"; exon_number "8"; uniq_trans_id "G4533.12";
NC_042997.1	PBRI	exon	182652399	182652658	.	+	.	gene_id "LOC115218494"; ID ""; gene_name "LOC115218494"; transcript_id "G4533.12"; exon_number "9"; uniq_trans_id "G4533.12";
NC_042997.1	PBRI	exon	182654584	182654720	.	+	.	gene_id "LOC115218494"; ID ""; gene_name "LOC115218494"; transcript_id "G4533.12"; exon_number "10"; uniq_trans_id "G4533.12";
NC_042997.1	PBRI	exon	182655153	182655321	.	+	.	gene_id "LOC115218494"; ID ""; gene_name "LOC115218494"; transcript_id "G4533.12"; exon_number "11"; uniq_trans_id "G4533.12";
NC_042997.1	PBRI	exon	182656313	182656388	.	+	.	gene_id "LOC115218494"; ID ""; gene_name "LOC115218494"; transcript_id "G4533.12"; exon_number "12"; uniq_trans_id "G4533.12";
NC_042997.1	PBRI	exon	182660397	182660426	.	+	.	gene_id "LOC115218494"; ID ""; gene_name "LOC115218494"; transcript_id "G4533.12"; exon_number "13"; uniq_trans_id "G4533.12";
NC_042997.1	PBRI	exon	182666534	182666708	.	+	.	gene_id "LOC115218494"; ID ""; gene_name "LOC115218494"; transcript_id "G4533.12"; exon_number "14"; uniq_trans_id "G4533.12";
NC_042997.1	PBRI	exon	182670236	182670304	.	+	.	gene_id "LOC115218494"; ID ""; gene_name "LOC115218494"; transcript_id "G4533.12"; exon_number "15"; uniq_trans_id "G4533.12";
NC_042997.1	PBRI	exon	182672112	182672315	.	+	.	gene_id "LOC115218494"; ID ""; gene_name "LOC115218494"; transcript_id "G4533.12"; exon_number "16"; uniq_trans_id "G4533.12";
NC_042997.1	PBRI	exon	182677235	182677319	.	+	.	gene_id "LOC115218494"; ID ""; gene_name "LOC115218494"; transcript_id "G4533.12"; exon_number "17"; uniq_trans_id "G4533.12";
NC_042997.1	PBRI	exon	182677442	182677536	.	+	.	gene_id "LOC115218494"; ID ""; gene_name "LOC115218494"; transcript_id "G4533.12"; exon_number "18"; uniq_trans_id "G4533.12";
NC_042997.1	PBRI	exon	182679017	182679050	.	+	.	gene_id "LOC115218494"; ID ""; gene_name "LOC115218494"; transcript_id "G4533.12"; exon_number "19"; uniq_trans_id "G4533.12";
NC_042997.1	PBRI	transcript	182472548	182677538	.	+	.	gene_id "LOC115218494"; ID ""; gene_name "LOC115218494"; transcript_id "G4533.15"; uniq_trans_id "G4533.15";
NC_042997.1	PBRI	exon	182472548	182472798	.	+	.	gene_id "LOC115218494"; ID ""; gene_name "LOC115218494"; transcript_id "G4533.15"; exon_number "1"; uniq_trans_id "G4533.15";
NC_042997.1	PBRI	exon	182561407	182561591	.	+	.	gene_id "LOC115218494"; ID ""; gene_name "LOC115218494"; transcript_id "G4533.15"; exon_number "2"; uniq_trans_id "G4533.15";
NC_042997.1	PBRI	exon	182614694	182614866	.	+	.	gene_id "LOC115218494"; ID ""; gene_name "LOC115218494"; transcript_id "G4533.15"; exon_number "3"; uniq_trans_id "G4533.15";
NC_042997.1	PBRI	exon	182618479	182618626	.	+	.	gene_id "LOC115218494"; ID ""; gene_name "LOC115218494"; transcript_id "G4533.15"; exon_number "4"; uniq_trans_id "G4533.15";
NC_042997.1	PBRI	exon	182620982	182621076	.	+	.	gene_id "LOC115218494"; ID ""; gene_name "LOC115218494"; transcript_id "G4533.15"; exon_number "5"; uniq_trans_id "G4533.15";
NC_042997.1	PBRI	exon	182649943	182650326	.	+	.	gene_id "LOC115218494"; ID ""; gene_name "LOC115218494"; transcript_id "G4533.15"; exon_number "6"; uniq_trans_id "G4533.15";
NC_042997.1	PBRI	exon	182650723	182651240	.	+	.	gene_id "LOC115218494"; ID ""; gene_name "LOC115218494"; transcript_id "G4533.15"; exon_number "7"; uniq_trans_id "G4533.15";
NC_042997.1	PBRI	exon	182652399	182652658	.	+	.	gene_id "LOC115218494"; ID ""; gene_name "LOC115218494"; transcript_id "G4533.15"; exon_number "8"; uniq_trans_id "G4533.15";
NC_042997.1	PBRI	exon	182654584	182654720	.	+	.	gene_id "LOC115218494"; ID ""; gene_name "LOC115218494"; transcript_id "G4533.15"; exon_number "9"; uniq_trans_id "G4533.15";
NC_042997.1	PBRI	exon	182655153	182655321	.	+	.	gene_id "LOC115218494"; ID ""; gene_name "LOC115218494"; transcript_id "G4533.15"; exon_number "10"; uniq_trans_id "G4533.15";
NC_042997.1	PBRI	exon	182656313	182656388	.	+	.	gene_id "LOC115218494"; ID ""; gene_name "LOC115218494"; transcript_id "G4533.15"; exon_number "11"; uniq_trans_id "G4533.15";
NC_042997.1	PBRI	exon	182666534	182666708	.	+	.	gene_id "LOC115218494"; ID ""; gene_name "LOC115218494"; transcript_id "G4533.15"; exon_number "12"; uniq_trans_id "G4533.15";
NC_042997.1	PBRI	exon	182672112	182672315	.	+	.	gene_id "LOC115218494"; ID ""; gene_name "LOC115218494"; transcript_id "G4533.15"; exon_number "13"; uniq_trans_id "G4533.15";
NC_042997.1	PBRI	exon	182677235	182677319	.	+	.	gene_id "LOC115218494"; ID ""; gene_name "LOC115218494"; transcript_id "G4533.15"; exon_number "14"; uniq_trans_id "G4533.15";
NC_042997.1	PBRI	exon	182677442	182677538	.	+	.	gene_id "LOC115218494"; ID ""; gene_name "LOC115218494"; transcript_id "G4533.15"; exon_number "15"; uniq_trans_id "G4533.15";
NC_042997.1	PBRI	transcript	182472551	182679058	.	+	.	gene_id "LOC115218494"; ID ""; gene_name "LOC115218494"; transcript_id "G4533.16"; uniq_trans_id "G4533.16";
NC_042997.1	PBRI	exon	182472551	182472798	.	+	.	gene_id "LOC115218494"; ID ""; gene_name "LOC115218494"; transcript_id "G4533.16"; exon_number "1"; uniq_trans_id "G4533.16";
NC_042997.1	PBRI	exon	182561407	182561591	.	+	.	gene_id "LOC115218494"; ID ""; gene_name "LOC115218494"; transcript_id "G4533.16"; exon_number "2"; uniq_trans_id "G4533.16";
NC_042997.1	PBRI	exon	182614694	182614866	.	+	.	gene_id "LOC115218494"; ID ""; gene_name "LOC115218494"; transcript_id "G4533.16"; exon_number "3"; uniq_trans_id "G4533.16";
NC_042997.1	PBRI	exon	182618479	182618626	.	+	.	gene_id "LOC115218494"; ID ""; gene_name "LOC115218494"; transcript_id "G4533.16"; exon_number "4"; uniq_trans_id "G4533.16";
NC_042997.1	PBRI	exon	182620982	182621076	.	+	.	gene_id "LOC115218494"; ID ""; gene_name "LOC115218494"; transcript_id "G4533.16"; exon_number "5"; uniq_trans_id "G4533.16";
NC_042997.1	PBRI	exon	182649943	182650326	.	+	.	gene_id "LOC115218494"; ID ""; gene_name "LOC115218494"; transcript_id "G4533.16"; exon_number "6"; uniq_trans_id "G4533.16";
NC_042997.1	PBRI	exon	182650723	182651240	.	+	.	gene_id "LOC115218494"; ID ""; gene_name "LOC115218494"; transcript_id "G4533.16"; exon_number "7"; uniq_trans_id "G4533.16";
NC_042997.1	PBRI	exon	182652399	182652658	.	+	.	gene_id "LOC115218494"; ID ""; gene_name "LOC115218494"; transcript_id "G4533.16"; exon_number "8"; uniq_trans_id "G4533.16";
NC_042997.1	PBRI	exon	182654584	182654720	.	+	.	gene_id "LOC115218494"; ID ""; gene_name "LOC115218494"; transcript_id "G4533.16"; exon_number "9"; uniq_trans_id "G4533.16";
NC_042997.1	PBRI	exon	182655153	182655321	.	+	.	gene_id "LOC115218494"; ID ""; gene_name "LOC115218494"; transcript_id "G4533.16"; exon_number "10"; uniq_trans_id "G4533.16";
NC_042997.1	PBRI	exon	182656313	182656388	.	+	.	gene_id "LOC115218494"; ID ""; gene_name "LOC115218494"; transcript_id "G4533.16"; exon_number "11"; uniq_trans_id "G4533.16";
NC_042997.1	PBRI	exon	182666534	182666708	.	+	.	gene_id "LOC115218494"; ID ""; gene_name "LOC115218494"; transcript_id "G4533.16"; exon_number "12"; uniq_trans_id "G4533.16";
NC_042997.1	PBRI	exon	182670236	182670304	.	+	.	gene_id "LOC115218494"; ID ""; gene_name "LOC115218494"; transcript_id "G4533.16"; exon_number "13"; uniq_trans_id "G4533.16";
NC_042997.1	PBRI	exon	182672112	182672315	.	+	.	gene_id "LOC115218494"; ID ""; gene_name "LOC115218494"; transcript_id "G4533.16"; exon_number "14"; uniq_trans_id "G4533.16";
NC_042997.1	PBRI	exon	182677235	182677319	.	+	.	gene_id "LOC115218494"; ID ""; gene_name "LOC115218494"; transcript_id "G4533.16"; exon_number "15"; uniq_trans_id "G4533.16";
NC_042997.1	PBRI	exon	182677442	182677536	.	+	.	gene_id "LOC115218494"; ID ""; gene_name "LOC115218494"; transcript_id "G4533.16"; exon_number "16"; uniq_trans_id "G4533.16";
NC_042997.1	PBRI	exon	182679017	182679058	.	+	.	gene_id "LOC115218494"; ID ""; gene_name "LOC115218494"; transcript_id "G4533.16"; exon_number "17"; uniq_trans_id "G4533.16";
NC_042997.1	PBRI	transcript	182472608	182679058	.	+	.	gene_id "LOC115218494"; ID ""; gene_name "LOC115218494"; transcript_id "G4533.29"; uniq_trans_id "G4533.29";
NC_042997.1	PBRI	exon	182472608	182472798	.	+	.	gene_id "LOC115218494"; ID ""; gene_name "LOC115218494"; transcript_id "G4533.29"; exon_number "1"; uniq_trans_id "G4533.29";
NC_042997.1	PBRI	exon	182561407	182561591	.	+	.	gene_id "LOC115218494"; ID ""; gene_name "LOC115218494"; transcript_id "G4533.29"; exon_number "2"; uniq_trans_id "G4533.29";
NC_042997.1	PBRI	exon	182614694	182614866	.	+	.	gene_id "LOC115218494"; ID ""; gene_name "LOC115218494"; transcript_id "G4533.29"; exon_number "3"; uniq_trans_id "G4533.29";
NC_042997.1	PBRI	exon	182618479	182618626	.	+	.	gene_id "LOC115218494"; ID ""; gene_name "LOC115218494"; transcript_id "G4533.29"; exon_number "4"; uniq_trans_id "G4533.29";
NC_042997.1	PBRI	exon	182620982	182621076	.	+	.	gene_id "LOC115218494"; ID ""; gene_name "LOC115218494"; transcript_id "G4533.29"; exon_number "5"; uniq_trans_id "G4533.29";
NC_042997.1	PBRI	exon	182631251	182631436	.	+	.	gene_id "LOC115218494"; ID ""; gene_name "LOC115218494"; transcript_id "G4533.29"; exon_number "6"; uniq_trans_id "G4533.29";
NC_042997.1	PBRI	exon	182649943	182650326	.	+	.	gene_id "LOC115218494"; ID ""; gene_name "LOC115218494"; transcript_id "G4533.29"; exon_number "7"; uniq_trans_id "G4533.29";
NC_042997.1	PBRI	exon	182650723	182651240	.	+	.	gene_id "LOC115218494"; ID ""; gene_name "LOC115218494"; transcript_id "G4533.29"; exon_number "8"; uniq_trans_id "G4533.29";
NC_042997.1	PBRI	exon	182652399	182652658	.	+	.	gene_id "LOC115218494"; ID ""; gene_name "LOC115218494"; transcript_id "G4533.29"; exon_number "9"; uniq_trans_id "G4533.29";
NC_042997.1	PBRI	exon	182654584	182654720	.	+	.	gene_id "LOC115218494"; ID ""; gene_name "LOC115218494"; transcript_id "G4533.29"; exon_number "10"; uniq_trans_id "G4533.29";
NC_042997.1	PBRI	exon	182655153	182655321	.	+	.	gene_id "LOC115218494"; ID ""; gene_name "LOC115218494"; transcript_id "G4533.29"; exon_number "11"; uniq_trans_id "G4533.29";
NC_042997.1	PBRI	exon	182656313	182656388	.	+	.	gene_id "LOC115218494"; ID ""; gene_name "LOC115218494"; transcript_id "G4533.29"; exon_number "12"; uniq_trans_id "G4533.29";
NC_042997.1	PBRI	exon	182666534	182666708	.	+	.	gene_id "LOC115218494"; ID ""; gene_name "LOC115218494"; transcript_id "G4533.29"; exon_number "13"; uniq_trans_id "G4533.29";
NC_042997.1	PBRI	exon	182670236	182670304	.	+	.	gene_id "LOC115218494"; ID ""; gene_name "LOC115218494"; transcript_id "G4533.29"; exon_number "14"; uniq_trans_id "G4533.29";
NC_042997.1	PBRI	exon	182672112	182672315	.	+	.	gene_id "LOC115218494"; ID ""; gene_name "LOC115218494"; transcript_id "G4533.29"; exon_number "15"; uniq_trans_id "G4533.29";
NC_042997.1	PBRI	exon	182677235	182677319	.	+	.	gene_id "LOC115218494"; ID ""; gene_name "LOC115218494"; transcript_id "G4533.29"; exon_number "16"; uniq_trans_id "G4533.29";
NC_042997.1	PBRI	exon	182677442	182677536	.	+	.	gene_id "LOC115218494"; ID ""; gene_name "LOC115218494"; transcript_id "G4533.29"; exon_number "17"; uniq_trans_id "G4533.29";
NC_042997.1	PBRI	exon	182679017	182679058	.	+	.	gene_id "LOC115218494"; ID ""; gene_name "LOC115218494"; transcript_id "G4533.29"; exon_number "18"; uniq_trans_id "G4533.29";
NC_042997.1	PBRI	transcript	182472484	182679050	.	+	.	gene_id "LOC115218494"; ID ""; gene_name "LOC115218494"; transcript_id "G4533.3"; uniq_trans_id "G4533.3";
NC_042997.1	PBRI	exon	182472484	182472798	.	+	.	gene_id "LOC115218494"; ID ""; gene_name "LOC115218494"; transcript_id "G4533.3"; exon_number "1"; uniq_trans_id "G4533.3";
NC_042997.1	PBRI	exon	182561407	182561591	.	+	.	gene_id "LOC115218494"; ID ""; gene_name "LOC115218494"; transcript_id "G4533.3"; exon_number "2"; uniq_trans_id "G4533.3";
NC_042997.1	PBRI	exon	182614694	182614866	.	+	.	gene_id "LOC115218494"; ID ""; gene_name "LOC115218494"; transcript_id "G4533.3"; exon_number "3"; uniq_trans_id "G4533.3";
NC_042997.1	PBRI	exon	182618479	182618626	.	+	.	gene_id "LOC115218494"; ID ""; gene_name "LOC115218494"; transcript_id "G4533.3"; exon_number "4"; uniq_trans_id "G4533.3";
NC_042997.1	PBRI	exon	182620982	182621076	.	+	.	gene_id "LOC115218494"; ID ""; gene_name "LOC115218494"; transcript_id "G4533.3"; exon_number "5"; uniq_trans_id "G4533.3";
NC_042997.1	PBRI	exon	182649943	182650326	.	+	.	gene_id "LOC115218494"; ID ""; gene_name "LOC115218494"; transcript_id "G4533.3"; exon_number "6"; uniq_trans_id "G4533.3";
NC_042997.1	PBRI	exon	182650723	182651240	.	+	.	gene_id "LOC115218494"; ID ""; gene_name "LOC115218494"; transcript_id "G4533.3"; exon_number "7"; uniq_trans_id "G4533.3";
NC_042997.1	PBRI	exon	182652399	182652658	.	+	.	gene_id "LOC115218494"; ID ""; gene_name "LOC115218494"; transcript_id "G4533.3"; exon_number "8"; uniq_trans_id "G4533.3";
NC_042997.1	PBRI	exon	182654584	182654720	.	+	.	gene_id "LOC115218494"; ID ""; gene_name "LOC115218494"; transcript_id "G4533.3"; exon_number "9"; uniq_trans_id "G4533.3";
NC_042997.1	PBRI	exon	182655153	182655321	.	+	.	gene_id "LOC115218494"; ID ""; gene_name "LOC115218494"; transcript_id "G4533.3"; exon_number "10"; uniq_trans_id "G4533.3";
NC_042997.1	PBRI	exon	182656313	182656388	.	+	.	gene_id "LOC115218494"; ID ""; gene_name "LOC115218494"; transcript_id "G4533.3"; exon_number "11"; uniq_trans_id "G4533.3";
NC_042997.1	PBRI	exon	182660397	182660426	.	+	.	gene_id "LOC115218494"; ID ""; gene_name "LOC115218494"; transcript_id "G4533.3"; exon_number "12"; uniq_trans_id "G4533.3";
NC_042997.1	PBRI	exon	182666534	182666708	.	+	.	gene_id "LOC115218494"; ID ""; gene_name "LOC115218494"; transcript_id "G4533.3"; exon_number "13"; uniq_trans_id "G4533.3";
NC_042997.1	PBRI	exon	182670236	182670304	.	+	.	gene_id "LOC115218494"; ID ""; gene_name "LOC115218494"; transcript_id "G4533.3"; exon_number "14"; uniq_trans_id "G4533.3";
NC_042997.1	PBRI	exon	182672112	182672315	.	+	.	gene_id "LOC115218494"; ID ""; gene_name "LOC115218494"; transcript_id "G4533.3"; exon_number "15"; uniq_trans_id "G4533.3";
NC_042997.1	PBRI	exon	182677235	182677319	.	+	.	gene_id "LOC115218494"; ID ""; gene_name "LOC115218494"; transcript_id "G4533.3"; exon_number "16"; uniq_trans_id "G4533.3";
NC_042997.1	PBRI	exon	182677442	182677536	.	+	.	gene_id "LOC115218494"; ID ""; gene_name "LOC115218494"; transcript_id "G4533.3"; exon_number "17"; uniq_trans_id "G4533.3";
NC_042997.1	PBRI	exon	182679017	182679050	.	+	.	gene_id "LOC115218494"; ID ""; gene_name "LOC115218494"; transcript_id "G4533.3"; exon_number "18"; uniq_trans_id "G4533.3";
NC_042997.1	PBRI	transcript	182472618	182679060	.	+	.	gene_id "LOC115218494"; ID ""; gene_name "LOC115218494"; transcript_id "G4533.32"; uniq_trans_id "G4533.32";
NC_042997.1	PBRI	exon	182472618	182472798	.	+	.	gene_id "LOC115218494"; ID ""; gene_name "LOC115218494"; transcript_id "G4533.32"; exon_number "1"; uniq_trans_id "G4533.32";
NC_042997.1	PBRI	exon	182561407	182561591	.	+	.	gene_id "LOC115218494"; ID ""; gene_name "LOC115218494"; transcript_id "G4533.32"; exon_number "2"; uniq_trans_id "G4533.32";
NC_042997.1	PBRI	exon	182614694	182614866	.	+	.	gene_id "LOC115218494"; ID ""; gene_name "LOC115218494"; transcript_id "G4533.32"; exon_number "3"; uniq_trans_id "G4533.32";
NC_042997.1	PBRI	exon	182618479	182618626	.	+	.	gene_id "LOC115218494"; ID ""; gene_name "LOC115218494"; transcript_id "G4533.32"; exon_number "4"; uniq_trans_id "G4533.32";
NC_042997.1	PBRI	exon	182620982	182621076	.	+	.	gene_id "LOC115218494"; ID ""; gene_name "LOC115218494"; transcript_id "G4533.32"; exon_number "5"; uniq_trans_id "G4533.32";
NC_042997.1	PBRI	exon	182631251	182631436	.	+	.	gene_id "LOC115218494"; ID ""; gene_name "LOC115218494"; transcript_id "G4533.32"; exon_number "6"; uniq_trans_id "G4533.32";
NC_042997.1	PBRI	exon	182649943	182650326	.	+	.	gene_id "LOC115218494"; ID ""; gene_name "LOC115218494"; transcript_id "G4533.32"; exon_number "7"; uniq_trans_id "G4533.32";
NC_042997.1	PBRI	exon	182650723	182651240	.	+	.	gene_id "LOC115218494"; ID ""; gene_name "LOC115218494"; transcript_id "G4533.32"; exon_number "8"; uniq_trans_id "G4533.32";
NC_042997.1	PBRI	exon	182652399	182652658	.	+	.	gene_id "LOC115218494"; ID ""; gene_name "LOC115218494"; transcript_id "G4533.32"; exon_number "9"; uniq_trans_id "G4533.32";
NC_042997.1	PBRI	exon	182654584	182654720	.	+	.	gene_id "LOC115218494"; ID ""; gene_name "LOC115218494"; transcript_id "G4533.32"; exon_number "10"; uniq_trans_id "G4533.32";
NC_042997.1	PBRI	exon	182655153	182655321	.	+	.	gene_id "LOC115218494"; ID ""; gene_name "LOC115218494"; transcript_id "G4533.32"; exon_number "11"; uniq_trans_id "G4533.32";
NC_042997.1	PBRI	exon	182656313	182656388	.	+	.	gene_id "LOC115218494"; ID ""; gene_name "LOC115218494"; transcript_id "G4533.32"; exon_number "12"; uniq_trans_id "G4533.32";
NC_042997.1	PBRI	exon	182660397	182660426	.	+	.	gene_id "LOC115218494"; ID ""; gene_name "LOC115218494"; transcript_id "G4533.32"; exon_number "13"; uniq_trans_id "G4533.32";
NC_042997.1	PBRI	exon	182666534	182666708	.	+	.	gene_id "LOC115218494"; ID ""; gene_name "LOC115218494"; transcript_id "G4533.32"; exon_number "14"; uniq_trans_id "G4533.32";
NC_042997.1	PBRI	exon	182672112	182672315	.	+	.	gene_id "LOC115218494"; ID ""; gene_name "LOC115218494"; transcript_id "G4533.32"; exon_number "15"; uniq_trans_id "G4533.32";
NC_042997.1	PBRI	exon	182677235	182677319	.	+	.	gene_id "LOC115218494"; ID ""; gene_name "LOC115218494"; transcript_id "G4533.32"; exon_number "16"; uniq_trans_id "G4533.32";
NC_042997.1	PBRI	exon	182677442	182677536	.	+	.	gene_id "LOC115218494"; ID ""; gene_name "LOC115218494"; transcript_id "G4533.32"; exon_number "17"; uniq_trans_id "G4533.32";
NC_042997.1	PBRI	exon	182679017	182679060	.	+	.	gene_id "LOC115218494"; ID ""; gene_name "LOC115218494"; transcript_id "G4533.32"; exon_number "18"; uniq_trans_id "G4533.32";
NC_042997.1	PBRI	transcript	182472618	182682995	.	+	.	gene_id "LOC115218494"; ID ""; gene_name "LOC115218494"; transcript_id "G4533.33"; uniq_trans_id "G4533.33";
NC_042997.1	PBRI	exon	182472618	182472798	.	+	.	gene_id "LOC115218494"; ID ""; gene_name "LOC115218494"; transcript_id "G4533.33"; exon_number "1"; uniq_trans_id "G4533.33";
NC_042997.1	PBRI	exon	182561407	182561591	.	+	.	gene_id "LOC115218494"; ID ""; gene_name "LOC115218494"; transcript_id "G4533.33"; exon_number "2"; uniq_trans_id "G4533.33";
NC_042997.1	PBRI	exon	182614694	182614866	.	+	.	gene_id "LOC115218494"; ID ""; gene_name "LOC115218494"; transcript_id "G4533.33"; exon_number "3"; uniq_trans_id "G4533.33";
NC_042997.1	PBRI	exon	182618479	182618626	.	+	.	gene_id "LOC115218494"; ID ""; gene_name "LOC115218494"; transcript_id "G4533.33"; exon_number "4"; uniq_trans_id "G4533.33";
NC_042997.1	PBRI	exon	182620982	182621076	.	+	.	gene_id "LOC115218494"; ID ""; gene_name "LOC115218494"; transcript_id "G4533.33"; exon_number "5"; uniq_trans_id "G4533.33";
NC_042997.1	PBRI	exon	182649943	182650326	.	+	.	gene_id "LOC115218494"; ID ""; gene_name "LOC115218494"; transcript_id "G4533.33"; exon_number "6"; uniq_trans_id "G4533.33";
NC_042997.1	PBRI	exon	182650723	182651240	.	+	.	gene_id "LOC115218494"; ID ""; gene_name "LOC115218494"; transcript_id "G4533.33"; exon_number "7"; uniq_trans_id "G4533.33";
NC_042997.1	PBRI	exon	182652399	182652658	.	+	.	gene_id "LOC115218494"; ID ""; gene_name "LOC115218494"; transcript_id "G4533.33"; exon_number "8"; uniq_trans_id "G4533.33";
NC_042997.1	PBRI	exon	182654584	182654720	.	+	.	gene_id "LOC115218494"; ID ""; gene_name "LOC115218494"; transcript_id "G4533.33"; exon_number "9"; uniq_trans_id "G4533.33";
NC_042997.1	PBRI	exon	182655153	182655321	.	+	.	gene_id "LOC115218494"; ID ""; gene_name "LOC115218494"; transcript_id "G4533.33"; exon_number "10"; uniq_trans_id "G4533.33";
NC_042997.1	PBRI	exon	182656313	182656388	.	+	.	gene_id "LOC115218494"; ID ""; gene_name "LOC115218494"; transcript_id "G4533.33"; exon_number "11"; uniq_trans_id "G4533.33";
NC_042997.1	PBRI	exon	182660397	182660426	.	+	.	gene_id "LOC115218494"; ID ""; gene_name "LOC115218494"; transcript_id "G4533.33"; exon_number "12"; uniq_trans_id "G4533.33";
NC_042997.1	PBRI	exon	182666534	182666708	.	+	.	gene_id "LOC115218494"; ID ""; gene_name "LOC115218494"; transcript_id "G4533.33"; exon_number "13"; uniq_trans_id "G4533.33";
NC_042997.1	PBRI	exon	182672112	182672315	.	+	.	gene_id "LOC115218494"; ID ""; gene_name "LOC115218494"; transcript_id "G4533.33"; exon_number "14"; uniq_trans_id "G4533.33";
NC_042997.1	PBRI	exon	182677235	182677319	.	+	.	gene_id "LOC115218494"; ID ""; gene_name "LOC115218494"; transcript_id "G4533.33"; exon_number "15"; uniq_trans_id "G4533.33";
NC_042997.1	PBRI	exon	182677442	182677536	.	+	.	gene_id "LOC115218494"; ID ""; gene_name "LOC115218494"; transcript_id "G4533.33"; exon_number "16"; uniq_trans_id "G4533.33";
NC_042997.1	PBRI	exon	182679017	182679095	.	+	.	gene_id "LOC115218494"; ID ""; gene_name "LOC115218494"; transcript_id "G4533.33"; exon_number "17"; uniq_trans_id "G4533.33";
NC_042997.1	PBRI	exon	182679613	182679714	.	+	.	gene_id "LOC115218494"; ID ""; gene_name "LOC115218494"; transcript_id "G4533.33"; exon_number "18"; uniq_trans_id "G4533.33";
NC_042997.1	PBRI	exon	182680675	182680772	.	+	.	gene_id "LOC115218494"; ID ""; gene_name "LOC115218494"; transcript_id "G4533.33"; exon_number "19"; uniq_trans_id "G4533.33";
NC_042997.1	PBRI	exon	182681341	182681472	.	+	.	gene_id "LOC115218494"; ID ""; gene_name "LOC115218494"; transcript_id "G4533.33"; exon_number "20"; uniq_trans_id "G4533.33";
NC_042997.1	PBRI	exon	182682913	182682995	.	+	.	gene_id "LOC115218494"; ID ""; gene_name "LOC115218494"; transcript_id "G4533.33"; exon_number "21"; uniq_trans_id "G4533.33";
NC_042997.1	PBRI	transcript	182472624	182679060	.	+	.	gene_id "LOC115218494"; ID ""; gene_name "LOC115218494"; transcript_id "G4533.42"; uniq_trans_id "G4533.42";
NC_042997.1	PBRI	exon	182472624	182472798	.	+	.	gene_id "LOC115218494"; ID ""; gene_name "LOC115218494"; transcript_id "G4533.42"; exon_number "1"; uniq_trans_id "G4533.42";
NC_042997.1	PBRI	exon	182561407	182561591	.	+	.	gene_id "LOC115218494"; ID ""; gene_name "LOC115218494"; transcript_id "G4533.42"; exon_number "2"; uniq_trans_id "G4533.42";
NC_042997.1	PBRI	exon	182614694	182614866	.	+	.	gene_id "LOC115218494"; ID ""; gene_name "LOC115218494"; transcript_id "G4533.42"; exon_number "3"; uniq_trans_id "G4533.42";
NC_042997.1	PBRI	exon	182618479	182618626	.	+	.	gene_id "LOC115218494"; ID ""; gene_name "LOC115218494"; transcript_id "G4533.42"; exon_number "4"; uniq_trans_id "G4533.42";
NC_042997.1	PBRI	exon	182620982	182621076	.	+	.	gene_id "LOC115218494"; ID ""; gene_name "LOC115218494"; transcript_id "G4533.42"; exon_number "5"; uniq_trans_id "G4533.42";
NC_042997.1	PBRI	exon	182631251	182631436	.	+	.	gene_id "LOC115218494"; ID ""; gene_name "LOC115218494"; transcript_id "G4533.42"; exon_number "6"; uniq_trans_id "G4533.42";
NC_042997.1	PBRI	exon	182649943	182650326	.	+	.	gene_id "LOC115218494"; ID ""; gene_name "LOC115218494"; transcript_id "G4533.42"; exon_number "7"; uniq_trans_id "G4533.42";
NC_042997.1	PBRI	exon	182650723	182651240	.	+	.	gene_id "LOC115218494"; ID ""; gene_name "LOC115218494"; transcript_id "G4533.42"; exon_number "8"; uniq_trans_id "G4533.42";
NC_042997.1	PBRI	exon	182652399	182652658	.	+	.	gene_id "LOC115218494"; ID ""; gene_name "LOC115218494"; transcript_id "G4533.42"; exon_number "9"; uniq_trans_id "G4533.42";
NC_042997.1	PBRI	exon	182654584	182654720	.	+	.	gene_id "LOC115218494"; ID ""; gene_name "LOC115218494"; transcript_id "G4533.42"; exon_number "10"; uniq_trans_id "G4533.42";
NC_042997.1	PBRI	exon	182655153	182655321	.	+	.	gene_id "LOC115218494"; ID ""; gene_name "LOC115218494"; transcript_id "G4533.42"; exon_number "11"; uniq_trans_id "G4533.42";
NC_042997.1	PBRI	exon	182656313	182656388	.	+	.	gene_id "LOC115218494"; ID ""; gene_name "LOC115218494"; transcript_id "G4533.42"; exon_number "12"; uniq_trans_id "G4533.42";
NC_042997.1	PBRI	exon	182666534	182666708	.	+	.	gene_id "LOC115218494"; ID ""; gene_name "LOC115218494"; transcript_id "G4533.42"; exon_number "13"; uniq_trans_id "G4533.42";
NC_042997.1	PBRI	exon	182672112	182672315	.	+	.	gene_id "LOC115218494"; ID ""; gene_name "LOC115218494"; transcript_id "G4533.42"; exon_number "14"; uniq_trans_id "G4533.42";
NC_042997.1	PBRI	exon	182677235	182677319	.	+	.	gene_id "LOC115218494"; ID ""; gene_name "LOC115218494"; transcript_id "G4533.42"; exon_number "15"; uniq_trans_id "G4533.42";
NC_042997.1	PBRI	exon	182677442	182677536	.	+	.	gene_id "LOC115218494"; ID ""; gene_name "LOC115218494"; transcript_id "G4533.42"; exon_number "16"; uniq_trans_id "G4533.42";
NC_042997.1	PBRI	exon	182679017	182679060	.	+	.	gene_id "LOC115218494"; ID ""; gene_name "LOC115218494"; transcript_id "G4533.42"; exon_number "17"; uniq_trans_id "G4533.42";
NC_042997.1	PBRI	transcript	182472484	182683006	.	+	.	gene_id "LOC115218494"; ID ""; gene_name "LOC115218494"; transcript_id "G4533.5"; uniq_trans_id "G4533.5";
NC_042997.1	PBRI	exon	182472484	182472798	.	+	.	gene_id "LOC115218494"; ID ""; gene_name "LOC115218494"; transcript_id "G4533.5"; exon_number "1"; uniq_trans_id "G4533.5";
NC_042997.1	PBRI	exon	182561407	182561591	.	+	.	gene_id "LOC115218494"; ID ""; gene_name "LOC115218494"; transcript_id "G4533.5"; exon_number "2"; uniq_trans_id "G4533.5";
NC_042997.1	PBRI	exon	182614694	182614866	.	+	.	gene_id "LOC115218494"; ID ""; gene_name "LOC115218494"; transcript_id "G4533.5"; exon_number "3"; uniq_trans_id "G4533.5";
NC_042997.1	PBRI	exon	182618479	182618626	.	+	.	gene_id "LOC115218494"; ID ""; gene_name "LOC115218494"; transcript_id "G4533.5"; exon_number "4"; uniq_trans_id "G4533.5";
NC_042997.1	PBRI	exon	182620982	182621076	.	+	.	gene_id "LOC115218494"; ID ""; gene_name "LOC115218494"; transcript_id "G4533.5"; exon_number "5"; uniq_trans_id "G4533.5";
NC_042997.1	PBRI	exon	182649943	182650326	.	+	.	gene_id "LOC115218494"; ID ""; gene_name "LOC115218494"; transcript_id "G4533.5"; exon_number "6"; uniq_trans_id "G4533.5";
NC_042997.1	PBRI	exon	182650723	182651240	.	+	.	gene_id "LOC115218494"; ID ""; gene_name "LOC115218494"; transcript_id "G4533.5"; exon_number "7"; uniq_trans_id "G4533.5";
NC_042997.1	PBRI	exon	182652399	182652658	.	+	.	gene_id "LOC115218494"; ID ""; gene_name "LOC115218494"; transcript_id "G4533.5"; exon_number "8"; uniq_trans_id "G4533.5";
NC_042997.1	PBRI	exon	182654584	182654720	.	+	.	gene_id "LOC115218494"; ID ""; gene_name "LOC115218494"; transcript_id "G4533.5"; exon_number "9"; uniq_trans_id "G4533.5";
NC_042997.1	PBRI	exon	182655153	182655321	.	+	.	gene_id "LOC115218494"; ID ""; gene_name "LOC115218494"; transcript_id "G4533.5"; exon_number "10"; uniq_trans_id "G4533.5";
NC_042997.1	PBRI	exon	182656313	182656388	.	+	.	gene_id "LOC115218494"; ID ""; gene_name "LOC115218494"; transcript_id "G4533.5"; exon_number "11"; uniq_trans_id "G4533.5";
NC_042997.1	PBRI	exon	182666534	182666708	.	+	.	gene_id "LOC115218494"; ID ""; gene_name "LOC115218494"; transcript_id "G4533.5"; exon_number "12"; uniq_trans_id "G4533.5";
NC_042997.1	PBRI	exon	182672112	182672315	.	+	.	gene_id "LOC115218494"; ID ""; gene_name "LOC115218494"; transcript_id "G4533.5"; exon_number "13"; uniq_trans_id "G4533.5";
NC_042997.1	PBRI	exon	182677235	182677319	.	+	.	gene_id "LOC115218494"; ID ""; gene_name "LOC115218494"; transcript_id "G4533.5"; exon_number "14"; uniq_trans_id "G4533.5";
NC_042997.1	PBRI	exon	182677442	182677536	.	+	.	gene_id "LOC115218494"; ID ""; gene_name "LOC115218494"; transcript_id "G4533.5"; exon_number "15"; uniq_trans_id "G4533.5";
NC_042997.1	PBRI	exon	182679017	182679095	.	+	.	gene_id "LOC115218494"; ID ""; gene_name "LOC115218494"; transcript_id "G4533.5"; exon_number "16"; uniq_trans_id "G4533.5";
NC_042997.1	PBRI	exon	182679613	182679714	.	+	.	gene_id "LOC115218494"; ID ""; gene_name "LOC115218494"; transcript_id "G4533.5"; exon_number "17"; uniq_trans_id "G4533.5";
NC_042997.1	PBRI	exon	182680675	182680772	.	+	.	gene_id "LOC115218494"; ID ""; gene_name "LOC115218494"; transcript_id "G4533.5"; exon_number "18"; uniq_trans_id "G4533.5";
NC_042997.1	PBRI	exon	182681341	182681472	.	+	.	gene_id "LOC115218494"; ID ""; gene_name "LOC115218494"; transcript_id "G4533.5"; exon_number "19"; uniq_trans_id "G4533.5";
NC_042997.1	PBRI	exon	182682913	182683006	.	+	.	gene_id "LOC115218494"; ID ""; gene_name "LOC115218494"; transcript_id "G4533.5"; exon_number "20"; uniq_trans_id "G4533.5";
NC_042997.1	PBRI	transcript	182472493	182672158	.	+	.	gene_id "LOC115218494"; ID ""; gene_name "LOC115218494"; transcript_id "G4533.6"; uniq_trans_id "G4533.6";
NC_042997.1	PBRI	exon	182472493	182472798	.	+	.	gene_id "LOC115218494"; ID ""; gene_name "LOC115218494"; transcript_id "G4533.6"; exon_number "1"; uniq_trans_id "G4533.6";
NC_042997.1	PBRI	exon	182561407	182561591	.	+	.	gene_id "LOC115218494"; ID ""; gene_name "LOC115218494"; transcript_id "G4533.6"; exon_number "2"; uniq_trans_id "G4533.6";
NC_042997.1	PBRI	exon	182614694	182614866	.	+	.	gene_id "LOC115218494"; ID ""; gene_name "LOC115218494"; transcript_id "G4533.6"; exon_number "3"; uniq_trans_id "G4533.6";
NC_042997.1	PBRI	exon	182618479	182618626	.	+	.	gene_id "LOC115218494"; ID ""; gene_name "LOC115218494"; transcript_id "G4533.6"; exon_number "4"; uniq_trans_id "G4533.6";
NC_042997.1	PBRI	exon	182620982	182621076	.	+	.	gene_id "LOC115218494"; ID ""; gene_name "LOC115218494"; transcript_id "G4533.6"; exon_number "5"; uniq_trans_id "G4533.6";
NC_042997.1	PBRI	exon	182649943	182650326	.	+	.	gene_id "LOC115218494"; ID ""; gene_name "LOC115218494"; transcript_id "G4533.6"; exon_number "6"; uniq_trans_id "G4533.6";
NC_042997.1	PBRI	exon	182650723	182651240	.	+	.	gene_id "LOC115218494"; ID ""; gene_name "LOC115218494"; transcript_id "G4533.6"; exon_number "7"; uniq_trans_id "G4533.6";
NC_042997.1	PBRI	exon	182652399	182652658	.	+	.	gene_id "LOC115218494"; ID ""; gene_name "LOC115218494"; transcript_id "G4533.6"; exon_number "8"; uniq_trans_id "G4533.6";
NC_042997.1	PBRI	exon	182654584	182654720	.	+	.	gene_id "LOC115218494"; ID ""; gene_name "LOC115218494"; transcript_id "G4533.6"; exon_number "9"; uniq_trans_id "G4533.6";
NC_042997.1	PBRI	exon	182655153	182655321	.	+	.	gene_id "LOC115218494"; ID ""; gene_name "LOC115218494"; transcript_id "G4533.6"; exon_number "10"; uniq_trans_id "G4533.6";
NC_042997.1	PBRI	exon	182656313	182656388	.	+	.	gene_id "LOC115218494"; ID ""; gene_name "LOC115218494"; transcript_id "G4533.6"; exon_number "11"; uniq_trans_id "G4533.6";
NC_042997.1	PBRI	exon	182660397	182660426	.	+	.	gene_id "LOC115218494"; ID ""; gene_name "LOC115218494"; transcript_id "G4533.6"; exon_number "12"; uniq_trans_id "G4533.6";
NC_042997.1	PBRI	exon	182666534	182666708	.	+	.	gene_id "LOC115218494"; ID ""; gene_name "LOC115218494"; transcript_id "G4533.6"; exon_number "13"; uniq_trans_id "G4533.6";
NC_042997.1	PBRI	exon	182670236	182670304	.	+	.	gene_id "LOC115218494"; ID ""; gene_name "LOC115218494"; transcript_id "G4533.6"; exon_number "14"; uniq_trans_id "G4533.6";
NC_042997.1	PBRI	exon	182672112	182672158	.	+	.	gene_id "LOC115218494"; ID ""; gene_name "LOC115218494"; transcript_id "G4533.6"; exon_number "15"; uniq_trans_id "G4533.6";
NC_042997.1	PBRI	transcript	182472633	182683006	.	+	.	gene_id "LOC115218494"; ID ""; gene_name "LOC115218494"; transcript_id "G4533.66"; uniq_trans_id "G4533.66";
NC_042997.1	PBRI	exon	182472633	182472798	.	+	.	gene_id "LOC115218494"; ID ""; gene_name "LOC115218494"; transcript_id "G4533.66"; exon_number "1"; uniq_trans_id "G4533.66";
NC_042997.1	PBRI	exon	182561407	182561591	.	+	.	gene_id "LOC115218494"; ID ""; gene_name "LOC115218494"; transcript_id "G4533.66"; exon_number "2"; uniq_trans_id "G4533.66";
NC_042997.1	PBRI	exon	182614694	182614866	.	+	.	gene_id "LOC115218494"; ID ""; gene_name "LOC115218494"; transcript_id "G4533.66"; exon_number "3"; uniq_trans_id "G4533.66";
NC_042997.1	PBRI	exon	182618479	182618626	.	+	.	gene_id "LOC115218494"; ID ""; gene_name "LOC115218494"; transcript_id "G4533.66"; exon_number "4"; uniq_trans_id "G4533.66";
NC_042997.1	PBRI	exon	182620982	182621076	.	+	.	gene_id "LOC115218494"; ID ""; gene_name "LOC115218494"; transcript_id "G4533.66"; exon_number "5"; uniq_trans_id "G4533.66";
NC_042997.1	PBRI	exon	182649943	182650326	.	+	.	gene_id "LOC115218494"; ID ""; gene_name "LOC115218494"; transcript_id "G4533.66"; exon_number "6"; uniq_trans_id "G4533.66";
NC_042997.1	PBRI	exon	182650723	182651240	.	+	.	gene_id "LOC115218494"; ID ""; gene_name "LOC115218494"; transcript_id "G4533.66"; exon_number "7"; uniq_trans_id "G4533.66";
NC_042997.1	PBRI	exon	182652399	182652658	.	+	.	gene_id "LOC115218494"; ID ""; gene_name "LOC115218494"; transcript_id "G4533.66"; exon_number "8"; uniq_trans_id "G4533.66";
NC_042997.1	PBRI	exon	182654584	182654720	.	+	.	gene_id "LOC115218494"; ID ""; gene_name "LOC115218494"; transcript_id "G4533.66"; exon_number "9"; uniq_trans_id "G4533.66";
NC_042997.1	PBRI	exon	182655153	182655321	.	+	.	gene_id "LOC115218494"; ID ""; gene_name "LOC115218494"; transcript_id "G4533.66"; exon_number "10"; uniq_trans_id "G4533.66";
NC_042997.1	PBRI	exon	182656313	182656388	.	+	.	gene_id "LOC115218494"; ID ""; gene_name "LOC115218494"; transcript_id "G4533.66"; exon_number "11"; uniq_trans_id "G4533.66";
NC_042997.1	PBRI	exon	182666534	182666708	.	+	.	gene_id "LOC115218494"; ID ""; gene_name "LOC115218494"; transcript_id "G4533.66"; exon_number "12"; uniq_trans_id "G4533.66";
NC_042997.1	PBRI	exon	182670236	182670304	.	+	.	gene_id "LOC115218494"; ID ""; gene_name "LOC115218494"; transcript_id "G4533.66"; exon_number "13"; uniq_trans_id "G4533.66";
NC_042997.1	PBRI	exon	182672112	182672315	.	+	.	gene_id "LOC115218494"; ID ""; gene_name "LOC115218494"; transcript_id "G4533.66"; exon_number "14"; uniq_trans_id "G4533.66";
NC_042997.1	PBRI	exon	182677235	182677319	.	+	.	gene_id "LOC115218494"; ID ""; gene_name "LOC115218494"; transcript_id "G4533.66"; exon_number "15"; uniq_trans_id "G4533.66";
NC_042997.1	PBRI	exon	182677442	182677536	.	+	.	gene_id "LOC115218494"; ID ""; gene_name "LOC115218494"; transcript_id "G4533.66"; exon_number "16"; uniq_trans_id "G4533.66";
NC_042997.1	PBRI	exon	182679017	182679095	.	+	.	gene_id "LOC115218494"; ID ""; gene_name "LOC115218494"; transcript_id "G4533.66"; exon_number "17"; uniq_trans_id "G4533.66";
NC_042997.1	PBRI	exon	182679613	182679714	.	+	.	gene_id "LOC115218494"; ID ""; gene_name "LOC115218494"; transcript_id "G4533.66"; exon_number "18"; uniq_trans_id "G4533.66";
NC_042997.1	PBRI	exon	182680675	182680772	.	+	.	gene_id "LOC115218494"; ID ""; gene_name "LOC115218494"; transcript_id "G4533.66"; exon_number "19"; uniq_trans_id "G4533.66";
NC_042997.1	PBRI	exon	182681341	182681472	.	+	.	gene_id "LOC115218494"; ID ""; gene_name "LOC115218494"; transcript_id "G4533.66"; exon_number "20"; uniq_trans_id "G4533.66";
NC_042997.1	PBRI	exon	182682913	182683006	.	+	.	gene_id "LOC115218494"; ID ""; gene_name "LOC115218494"; transcript_id "G4533.66"; exon_number "21"; uniq_trans_id "G4533.66";
NC_042997.1	PBRI	transcript	182472640	182677538	.	+	.	gene_id "LOC115218494"; ID ""; gene_name "LOC115218494"; transcript_id "G4533.69"; uniq_trans_id "G4533.69";
NC_042997.1	PBRI	exon	182472640	182472798	.	+	.	gene_id "LOC115218494"; ID ""; gene_name "LOC115218494"; transcript_id "G4533.69"; exon_number "1"; uniq_trans_id "G4533.69";
NC_042997.1	PBRI	exon	182561407	182561591	.	+	.	gene_id "LOC115218494"; ID ""; gene_name "LOC115218494"; transcript_id "G4533.69"; exon_number "2"; uniq_trans_id "G4533.69";
NC_042997.1	PBRI	exon	182614694	182614866	.	+	.	gene_id "LOC115218494"; ID ""; gene_name "LOC115218494"; transcript_id "G4533.69"; exon_number "3"; uniq_trans_id "G4533.69";
NC_042997.1	PBRI	exon	182618479	182618626	.	+	.	gene_id "LOC115218494"; ID ""; gene_name "LOC115218494"; transcript_id "G4533.69"; exon_number "4"; uniq_trans_id "G4533.69";
NC_042997.1	PBRI	exon	182620982	182621076	.	+	.	gene_id "LOC115218494"; ID ""; gene_name "LOC115218494"; transcript_id "G4533.69"; exon_number "5"; uniq_trans_id "G4533.69";
NC_042997.1	PBRI	exon	182631251	182631436	.	+	.	gene_id "LOC115218494"; ID ""; gene_name "LOC115218494"; transcript_id "G4533.69"; exon_number "6"; uniq_trans_id "G4533.69";
NC_042997.1	PBRI	exon	182649943	182650326	.	+	.	gene_id "LOC115218494"; ID ""; gene_name "LOC115218494"; transcript_id "G4533.69"; exon_number "7"; uniq_trans_id "G4533.69";
NC_042997.1	PBRI	exon	182650723	182651240	.	+	.	gene_id "LOC115218494"; ID ""; gene_name "LOC115218494"; transcript_id "G4533.69"; exon_number "8"; uniq_trans_id "G4533.69";
NC_042997.1	PBRI	exon	182652399	182652658	.	+	.	gene_id "LOC115218494"; ID ""; gene_name "LOC115218494"; transcript_id "G4533.69"; exon_number "9"; uniq_trans_id "G4533.69";
NC_042997.1	PBRI	exon	182654584	182654720	.	+	.	gene_id "LOC115218494"; ID ""; gene_name "LOC115218494"; transcript_id "G4533.69"; exon_number "10"; uniq_trans_id "G4533.69";
NC_042997.1	PBRI	exon	182655153	182655321	.	+	.	gene_id "LOC115218494"; ID ""; gene_name "LOC115218494"; transcript_id "G4533.69"; exon_number "11"; uniq_trans_id "G4533.69";
NC_042997.1	PBRI	exon	182656313	182656388	.	+	.	gene_id "LOC115218494"; ID ""; gene_name "LOC115218494"; transcript_id "G4533.69"; exon_number "12"; uniq_trans_id "G4533.69";
NC_042997.1	PBRI	exon	182666534	182666708	.	+	.	gene_id "LOC115218494"; ID ""; gene_name "LOC115218494"; transcript_id "G4533.69"; exon_number "13"; uniq_trans_id "G4533.69";
NC_042997.1	PBRI	exon	182670236	182670304	.	+	.	gene_id "LOC115218494"; ID ""; gene_name "LOC115218494"; transcript_id "G4533.69"; exon_number "14"; uniq_trans_id "G4533.69";
NC_042997.1	PBRI	exon	182672112	182672315	.	+	.	gene_id "LOC115218494"; ID ""; gene_name "LOC115218494"; transcript_id "G4533.69"; exon_number "15"; uniq_trans_id "G4533.69";
NC_042997.1	PBRI	exon	182677235	182677319	.	+	.	gene_id "LOC115218494"; ID ""; gene_name "LOC115218494"; transcript_id "G4533.69"; exon_number "16"; uniq_trans_id "G4533.69";
NC_042997.1	PBRI	exon	182677442	182677538	.	+	.	gene_id "LOC115218494"; ID ""; gene_name "LOC115218494"; transcript_id "G4533.69"; exon_number "17"; uniq_trans_id "G4533.69";
NC_042997.1	PBRI	transcript	182472501	182679050	.	+	.	gene_id "LOC115218494"; ID ""; gene_name "LOC115218494"; transcript_id "G4533.7"; uniq_trans_id "G4533.7";
NC_042997.1	PBRI	exon	182472501	182472798	.	+	.	gene_id "LOC115218494"; ID ""; gene_name "LOC115218494"; transcript_id "G4533.7"; exon_number "1"; uniq_trans_id "G4533.7";
NC_042997.1	PBRI	exon	182561407	182561591	.	+	.	gene_id "LOC115218494"; ID ""; gene_name "LOC115218494"; transcript_id "G4533.7"; exon_number "2"; uniq_trans_id "G4533.7";
NC_042997.1	PBRI	exon	182614694	182614866	.	+	.	gene_id "LOC115218494"; ID ""; gene_name "LOC115218494"; transcript_id "G4533.7"; exon_number "3"; uniq_trans_id "G4533.7";
NC_042997.1	PBRI	exon	182618479	182618626	.	+	.	gene_id "LOC115218494"; ID ""; gene_name "LOC115218494"; transcript_id "G4533.7"; exon_number "4"; uniq_trans_id "G4533.7";
NC_042997.1	PBRI	exon	182620982	182621076	.	+	.	gene_id "LOC115218494"; ID ""; gene_name "LOC115218494"; transcript_id "G4533.7"; exon_number "5"; uniq_trans_id "G4533.7";
NC_042997.1	PBRI	exon	182649943	182650326	.	+	.	gene_id "LOC115218494"; ID ""; gene_name "LOC115218494"; transcript_id "G4533.7"; exon_number "6"; uniq_trans_id "G4533.7";
NC_042997.1	PBRI	exon	182650723	182651240	.	+	.	gene_id "LOC115218494"; ID ""; gene_name "LOC115218494"; transcript_id "G4533.7"; exon_number "7"; uniq_trans_id "G4533.7";
NC_042997.1	PBRI	exon	182652399	182652658	.	+	.	gene_id "LOC115218494"; ID ""; gene_name "LOC115218494"; transcript_id "G4533.7"; exon_number "8"; uniq_trans_id "G4533.7";
NC_042997.1	PBRI	exon	182654584	182654720	.	+	.	gene_id "LOC115218494"; ID ""; gene_name "LOC115218494"; transcript_id "G4533.7"; exon_number "9"; uniq_trans_id "G4533.7";
NC_042997.1	PBRI	exon	182655153	182655321	.	+	.	gene_id "LOC115218494"; ID ""; gene_name "LOC115218494"; transcript_id "G4533.7"; exon_number "10"; uniq_trans_id "G4533.7";
NC_042997.1	PBRI	exon	182656313	182656388	.	+	.	gene_id "LOC115218494"; ID ""; gene_name "LOC115218494"; transcript_id "G4533.7"; exon_number "11"; uniq_trans_id "G4533.7";
NC_042997.1	PBRI	exon	182660397	182660426	.	+	.	gene_id "LOC115218494"; ID ""; gene_name "LOC115218494"; transcript_id "G4533.7"; exon_number "12"; uniq_trans_id "G4533.7";
NC_042997.1	PBRI	exon	182666534	182666708	.	+	.	gene_id "LOC115218494"; ID ""; gene_name "LOC115218494"; transcript_id "G4533.7"; exon_number "13"; uniq_trans_id "G4533.7";
NC_042997.1	PBRI	exon	182672112	182672315	.	+	.	gene_id "LOC115218494"; ID ""; gene_name "LOC115218494"; transcript_id "G4533.7"; exon_number "14"; uniq_trans_id "G4533.7";
NC_042997.1	PBRI	exon	182677235	182677319	.	+	.	gene_id "LOC115218494"; ID ""; gene_name "LOC115218494"; transcript_id "G4533.7"; exon_number "15"; uniq_trans_id "G4533.7";
NC_042997.1	PBRI	exon	182677442	182677536	.	+	.	gene_id "LOC115218494"; ID ""; gene_name "LOC115218494"; transcript_id "G4533.7"; exon_number "16"; uniq_trans_id "G4533.7";
NC_042997.1	PBRI	exon	182679017	182679050	.	+	.	gene_id "LOC115218494"; ID ""; gene_name "LOC115218494"; transcript_id "G4533.7"; exon_number "17"; uniq_trans_id "G4533.7";
NC_042997.1	PBRI	transcript	182472646	182677538	.	+	.	gene_id "LOC115218494"; ID ""; gene_name "LOC115218494"; transcript_id "G4533.73"; uniq_trans_id "G4533.73";
NC_042997.1	PBRI	exon	182472646	182472798	.	+	.	gene_id "LOC115218494"; ID ""; gene_name "LOC115218494"; transcript_id "G4533.73"; exon_number "1"; uniq_trans_id "G4533.73";
NC_042997.1	PBRI	exon	182561407	182561591	.	+	.	gene_id "LOC115218494"; ID ""; gene_name "LOC115218494"; transcript_id "G4533.73"; exon_number "2"; uniq_trans_id "G4533.73";
NC_042997.1	PBRI	exon	182614694	182614866	.	+	.	gene_id "LOC115218494"; ID ""; gene_name "LOC115218494"; transcript_id "G4533.73"; exon_number "3"; uniq_trans_id "G4533.73";
NC_042997.1	PBRI	exon	182618479	182618626	.	+	.	gene_id "LOC115218494"; ID ""; gene_name "LOC115218494"; transcript_id "G4533.73"; exon_number "4"; uniq_trans_id "G4533.73";
NC_042997.1	PBRI	exon	182620982	182621076	.	+	.	gene_id "LOC115218494"; ID ""; gene_name "LOC115218494"; transcript_id "G4533.73"; exon_number "5"; uniq_trans_id "G4533.73";
NC_042997.1	PBRI	exon	182649943	182650326	.	+	.	gene_id "LOC115218494"; ID ""; gene_name "LOC115218494"; transcript_id "G4533.73"; exon_number "6"; uniq_trans_id "G4533.73";
NC_042997.1	PBRI	exon	182650723	182651240	.	+	.	gene_id "LOC115218494"; ID ""; gene_name "LOC115218494"; transcript_id "G4533.73"; exon_number "7"; uniq_trans_id "G4533.73";
NC_042997.1	PBRI	exon	182652399	182652658	.	+	.	gene_id "LOC115218494"; ID ""; gene_name "LOC115218494"; transcript_id "G4533.73"; exon_number "8"; uniq_trans_id "G4533.73";
NC_042997.1	PBRI	exon	182654584	182654720	.	+	.	gene_id "LOC115218494"; ID ""; gene_name "LOC115218494"; transcript_id "G4533.73"; exon_number "9"; uniq_trans_id "G4533.73";
NC_042997.1	PBRI	exon	182655153	182655321	.	+	.	gene_id "LOC115218494"; ID ""; gene_name "LOC115218494"; transcript_id "G4533.73"; exon_number "10"; uniq_trans_id "G4533.73";
NC_042997.1	PBRI	exon	182656313	182656388	.	+	.	gene_id "LOC115218494"; ID ""; gene_name "LOC115218494"; transcript_id "G4533.73"; exon_number "11"; uniq_trans_id "G4533.73";
NC_042997.1	PBRI	exon	182660397	182660426	.	+	.	gene_id "LOC115218494"; ID ""; gene_name "LOC115218494"; transcript_id "G4533.73"; exon_number "12"; uniq_trans_id "G4533.73";
NC_042997.1	PBRI	exon	182666534	182666708	.	+	.	gene_id "LOC115218494"; ID ""; gene_name "LOC115218494"; transcript_id "G4533.73"; exon_number "13"; uniq_trans_id "G4533.73";
NC_042997.1	PBRI	exon	182672112	182672315	.	+	.	gene_id "LOC115218494"; ID ""; gene_name "LOC115218494"; transcript_id "G4533.73"; exon_number "14"; uniq_trans_id "G4533.73";
NC_042997.1	PBRI	exon	182677235	182677319	.	+	.	gene_id "LOC115218494"; ID ""; gene_name "LOC115218494"; transcript_id "G4533.73"; exon_number "15"; uniq_trans_id "G4533.73";
NC_042997.1	PBRI	exon	182677442	182677538	.	+	.	gene_id "LOC115218494"; ID ""; gene_name "LOC115218494"; transcript_id "G4533.73"; exon_number "16"; uniq_trans_id "G4533.73";
NC_042997.1	PBRI	transcript	182588604	182679060	.	+	.	gene_id "LOC115218494"; ID ""; gene_name "LOC115218494"; transcript_id "G4533.77"; uniq_trans_id "G4533.77";
NC_042997.1	PBRI	exon	182588604	182589204	.	+	.	gene_id "LOC115218494"; ID ""; gene_name "LOC115218494"; transcript_id "G4533.77"; exon_number "1"; uniq_trans_id "G4533.77";
NC_042997.1	PBRI	exon	182614694	182614866	.	+	.	gene_id "LOC115218494"; ID ""; gene_name "LOC115218494"; transcript_id "G4533.77"; exon_number "2"; uniq_trans_id "G4533.77";
NC_042997.1	PBRI	exon	182618479	182618626	.	+	.	gene_id "LOC115218494"; ID ""; gene_name "LOC115218494"; transcript_id "G4533.77"; exon_number "3"; uniq_trans_id "G4533.77";
NC_042997.1	PBRI	exon	182620982	182621076	.	+	.	gene_id "LOC115218494"; ID ""; gene_name "LOC115218494"; transcript_id "G4533.77"; exon_number "4"; uniq_trans_id "G4533.77";
NC_042997.1	PBRI	exon	182649943	182650326	.	+	.	gene_id "LOC115218494"; ID ""; gene_name "LOC115218494"; transcript_id "G4533.77"; exon_number "5"; uniq_trans_id "G4533.77";
NC_042997.1	PBRI	exon	182650723	182651240	.	+	.	gene_id "LOC115218494"; ID ""; gene_name "LOC115218494"; transcript_id "G4533.77"; exon_number "6"; uniq_trans_id "G4533.77";
NC_042997.1	PBRI	exon	182652399	182652658	.	+	.	gene_id "LOC115218494"; ID ""; gene_name "LOC115218494"; transcript_id "G4533.77"; exon_number "7"; uniq_trans_id "G4533.77";
NC_042997.1	PBRI	exon	182654584	182654720	.	+	.	gene_id "LOC115218494"; ID ""; gene_name "LOC115218494"; transcript_id "G4533.77"; exon_number "8"; uniq_trans_id "G4533.77";
NC_042997.1	PBRI	exon	182655153	182655321	.	+	.	gene_id "LOC115218494"; ID ""; gene_name "LOC115218494"; transcript_id "G4533.77"; exon_number "9"; uniq_trans_id "G4533.77";
NC_042997.1	PBRI	exon	182656313	182656388	.	+	.	gene_id "LOC115218494"; ID ""; gene_name "LOC115218494"; transcript_id "G4533.77"; exon_number "10"; uniq_trans_id "G4533.77";
NC_042997.1	PBRI	exon	182660397	182660426	.	+	.	gene_id "LOC115218494"; ID ""; gene_name "LOC115218494"; transcript_id "G4533.77"; exon_number "11"; uniq_trans_id "G4533.77";
NC_042997.1	PBRI	exon	182666534	182666708	.	+	.	gene_id "LOC115218494"; ID ""; gene_name "LOC115218494"; transcript_id "G4533.77"; exon_number "12"; uniq_trans_id "G4533.77";
NC_042997.1	PBRI	exon	182672112	182672315	.	+	.	gene_id "LOC115218494"; ID ""; gene_name "LOC115218494"; transcript_id "G4533.77"; exon_number "13"; uniq_trans_id "G4533.77";
NC_042997.1	PBRI	exon	182677235	182677319	.	+	.	gene_id "LOC115218494"; ID ""; gene_name "LOC115218494"; transcript_id "G4533.77"; exon_number "14"; uniq_trans_id "G4533.77";
NC_042997.1	PBRI	exon	182677442	182677536	.	+	.	gene_id "LOC115218494"; ID ""; gene_name "LOC115218494"; transcript_id "G4533.77"; exon_number "15"; uniq_trans_id "G4533.77";
NC_042997.1	PBRI	exon	182679017	182679060	.	+	.	gene_id "LOC115218494"; ID ""; gene_name "LOC115218494"; transcript_id "G4533.77"; exon_number "16"; uniq_trans_id "G4533.77";
NC_042997.1	PBRI	transcript	182472511	182679050	.	+	.	gene_id "LOC115218494"; ID ""; gene_name "LOC115218494"; transcript_id "G4533.8"; uniq_trans_id "G4533.8";
NC_042997.1	PBRI	exon	182472511	182472798	.	+	.	gene_id "LOC115218494"; ID ""; gene_name "LOC115218494"; transcript_id "G4533.8"; exon_number "1"; uniq_trans_id "G4533.8";
NC_042997.1	PBRI	exon	182561407	182561591	.	+	.	gene_id "LOC115218494"; ID ""; gene_name "LOC115218494"; transcript_id "G4533.8"; exon_number "2"; uniq_trans_id "G4533.8";
NC_042997.1	PBRI	exon	182614694	182614866	.	+	.	gene_id "LOC115218494"; ID ""; gene_name "LOC115218494"; transcript_id "G4533.8"; exon_number "3"; uniq_trans_id "G4533.8";
NC_042997.1	PBRI	exon	182618479	182618626	.	+	.	gene_id "LOC115218494"; ID ""; gene_name "LOC115218494"; transcript_id "G4533.8"; exon_number "4"; uniq_trans_id "G4533.8";
NC_042997.1	PBRI	exon	182620982	182621076	.	+	.	gene_id "LOC115218494"; ID ""; gene_name "LOC115218494"; transcript_id "G4533.8"; exon_number "5"; uniq_trans_id "G4533.8";
NC_042997.1	PBRI	exon	182649943	182650326	.	+	.	gene_id "LOC115218494"; ID ""; gene_name "LOC115218494"; transcript_id "G4533.8"; exon_number "6"; uniq_trans_id "G4533.8";
NC_042997.1	PBRI	exon	182650723	182651240	.	+	.	gene_id "LOC115218494"; ID ""; gene_name "LOC115218494"; transcript_id "G4533.8"; exon_number "7"; uniq_trans_id "G4533.8";
NC_042997.1	PBRI	exon	182652399	182652658	.	+	.	gene_id "LOC115218494"; ID ""; gene_name "LOC115218494"; transcript_id "G4533.8"; exon_number "8"; uniq_trans_id "G4533.8";
NC_042997.1	PBRI	exon	182654584	182654720	.	+	.	gene_id "LOC115218494"; ID ""; gene_name "LOC115218494"; transcript_id "G4533.8"; exon_number "9"; uniq_trans_id "G4533.8";
NC_042997.1	PBRI	exon	182655153	182655321	.	+	.	gene_id "LOC115218494"; ID ""; gene_name "LOC115218494"; transcript_id "G4533.8"; exon_number "10"; uniq_trans_id "G4533.8";
NC_042997.1	PBRI	exon	182656313	182656388	.	+	.	gene_id "LOC115218494"; ID ""; gene_name "LOC115218494"; transcript_id "G4533.8"; exon_number "11"; uniq_trans_id "G4533.8";
NC_042997.1	PBRI	exon	182666534	182666708	.	+	.	gene_id "LOC115218494"; ID ""; gene_name "LOC115218494"; transcript_id "G4533.8"; exon_number "12"; uniq_trans_id "G4533.8";
NC_042997.1	PBRI	exon	182672112	182672315	.	+	.	gene_id "LOC115218494"; ID ""; gene_name "LOC115218494"; transcript_id "G4533.8"; exon_number "13"; uniq_trans_id "G4533.8";
NC_042997.1	PBRI	exon	182677235	182677319	.	+	.	gene_id "LOC115218494"; ID ""; gene_name "LOC115218494"; transcript_id "G4533.8"; exon_number "14"; uniq_trans_id "G4533.8";
NC_042997.1	PBRI	exon	182677442	182677536	.	+	.	gene_id "LOC115218494"; ID ""; gene_name "LOC115218494"; transcript_id "G4533.8"; exon_number "15"; uniq_trans_id "G4533.8";
NC_042997.1	PBRI	exon	182679017	182679050	.	+	.	gene_id "LOC115218494"; ID ""; gene_name "LOC115218494"; transcript_id "G4533.8"; exon_number "16"; uniq_trans_id "G4533.8";
NC_042997.1	PBRI	transcript	182589004	182679058	.	+	.	gene_id "LOC115218494"; ID ""; gene_name "LOC115218494"; transcript_id "G4533.85"; uniq_trans_id "G4533.85";
NC_042997.1	PBRI	exon	182589004	182589204	.	+	.	gene_id "LOC115218494"; ID ""; gene_name "LOC115218494"; transcript_id "G4533.85"; exon_number "1"; uniq_trans_id "G4533.85";
NC_042997.1	PBRI	exon	182614694	182614866	.	+	.	gene_id "LOC115218494"; ID ""; gene_name "LOC115218494"; transcript_id "G4533.85"; exon_number "2"; uniq_trans_id "G4533.85";
NC_042997.1	PBRI	exon	182618479	182618626	.	+	.	gene_id "LOC115218494"; ID ""; gene_name "LOC115218494"; transcript_id "G4533.85"; exon_number "3"; uniq_trans_id "G4533.85";
NC_042997.1	PBRI	exon	182620982	182621076	.	+	.	gene_id "LOC115218494"; ID ""; gene_name "LOC115218494"; transcript_id "G4533.85"; exon_number "4"; uniq_trans_id "G4533.85";
NC_042997.1	PBRI	exon	182631251	182631436	.	+	.	gene_id "LOC115218494"; ID ""; gene_name "LOC115218494"; transcript_id "G4533.85"; exon_number "5"; uniq_trans_id "G4533.85";
NC_042997.1	PBRI	exon	182649943	182650326	.	+	.	gene_id "LOC115218494"; ID ""; gene_name "LOC115218494"; transcript_id "G4533.85"; exon_number "6"; uniq_trans_id "G4533.85";
NC_042997.1	PBRI	exon	182650723	182651240	.	+	.	gene_id "LOC115218494"; ID ""; gene_name "LOC115218494"; transcript_id "G4533.85"; exon_number "7"; uniq_trans_id "G4533.85";
NC_042997.1	PBRI	exon	182652399	182652658	.	+	.	gene_id "LOC115218494"; ID ""; gene_name "LOC115218494"; transcript_id "G4533.85"; exon_number "8"; uniq_trans_id "G4533.85";
NC_042997.1	PBRI	exon	182654584	182654720	.	+	.	gene_id "LOC115218494"; ID ""; gene_name "LOC115218494"; transcript_id "G4533.85"; exon_number "9"; uniq_trans_id "G4533.85";
NC_042997.1	PBRI	exon	182655153	182655321	.	+	.	gene_id "LOC115218494"; ID ""; gene_name "LOC115218494"; transcript_id "G4533.85"; exon_number "10"; uniq_trans_id "G4533.85";
NC_042997.1	PBRI	exon	182656313	182656388	.	+	.	gene_id "LOC115218494"; ID ""; gene_name "LOC115218494"; transcript_id "G4533.85"; exon_number "11"; uniq_trans_id "G4533.85";
NC_042997.1	PBRI	exon	182666534	182666708	.	+	.	gene_id "LOC115218494"; ID ""; gene_name "LOC115218494"; transcript_id "G4533.85"; exon_number "12"; uniq_trans_id "G4533.85";
NC_042997.1	PBRI	exon	182670236	182670304	.	+	.	gene_id "LOC115218494"; ID ""; gene_name "LOC115218494"; transcript_id "G4533.85"; exon_number "13"; uniq_trans_id "G4533.85";
NC_042997.1	PBRI	exon	182672112	182672315	.	+	.	gene_id "LOC115218494"; ID ""; gene_name "LOC115218494"; transcript_id "G4533.85"; exon_number "14"; uniq_trans_id "G4533.85";
NC_042997.1	PBRI	exon	182677235	182677319	.	+	.	gene_id "LOC115218494"; ID ""; gene_name "LOC115218494"; transcript_id "G4533.85"; exon_number "15"; uniq_trans_id "G4533.85";
NC_042997.1	PBRI	exon	182677442	182677536	.	+	.	gene_id "LOC115218494"; ID ""; gene_name "LOC115218494"; transcript_id "G4533.85"; exon_number "16"; uniq_trans_id "G4533.85";
NC_042997.1	PBRI	exon	182679017	182679058	.	+	.	gene_id "LOC115218494"; ID ""; gene_name "LOC115218494"; transcript_id "G4533.85"; exon_number "17"; uniq_trans_id "G4533.85";
NC_042997.1	Gnomon	transcript	182472471	182683504	.	+	.	gene_id "LOC115218494"; ID "XM_029788349.2"; gene_name "LOC115218494"; transcript_id "XM_029788349.2";
NC_042997.1	Gnomon	CDS	182472774	182472798	.	+	0	gene_id "LOC115218494"; db_xref "GeneID:115218494"; gbkey "CDS"; gene "LOC115218494"; ID ""; gene_name "LOC115218494"; transcript_id "XM_029788349.2"; product "rap guanine nucleotide exchange factor 1 isoform X1"; protein_id "XP_029644209.1"; exon_number "1";
NC_042997.1	Gnomon	CDS	182561407	182561591	.	+	2	gene_id "LOC115218494"; db_xref "GeneID:115218494"; gbkey "CDS"; gene "LOC115218494"; ID ""; gene_name "LOC115218494"; transcript_id "XM_029788349.2"; product "rap guanine nucleotide exchange factor 1 isoform X1"; protein_id "XP_029644209.1"; exon_number "2";
NC_042997.1	Gnomon	CDS	182614694	182614866	.	+	0	gene_id "LOC115218494"; db_xref "GeneID:115218494"; gbkey "CDS"; gene "LOC115218494"; ID ""; gene_name "LOC115218494"; transcript_id "XM_029788349.2"; product "rap guanine nucleotide exchange factor 1 isoform X1"; protein_id "XP_029644209.1"; exon_number "3";
NC_042997.1	Gnomon	CDS	182618479	182618626	.	+	1	gene_id "LOC115218494"; db_xref "GeneID:115218494"; gbkey "CDS"; gene "LOC115218494"; ID ""; gene_name "LOC115218494"; transcript_id "XM_029788349.2"; product "rap guanine nucleotide exchange factor 1 isoform X1"; protein_id "XP_029644209.1"; exon_number "4";
NC_042997.1	Gnomon	CDS	182620982	182621076	.	+	0	gene_id "LOC115218494"; db_xref "GeneID:115218494"; gbkey "CDS"; gene "LOC115218494"; ID ""; gene_name "LOC115218494"; transcript_id "XM_029788349.2"; product "rap guanine nucleotide exchange factor 1 isoform X1"; protein_id "XP_029644209.1"; exon_number "5";
NC_042997.1	Gnomon	CDS	182631251	182631436	.	+	1	gene_id "LOC115218494"; db_xref "GeneID:115218494"; gbkey "CDS"; gene "LOC115218494"; ID ""; gene_name "LOC115218494"; transcript_id "XM_029788349.2"; product "rap guanine nucleotide exchange factor 1 isoform X1"; protein_id "XP_029644209.1"; exon_number "6";
NC_042997.1	Gnomon	CDS	182649943	182650326	.	+	1	gene_id "LOC115218494"; db_xref "GeneID:115218494"; gbkey "CDS"; gene "LOC115218494"; ID ""; gene_name "LOC115218494"; transcript_id "XM_029788349.2"; product "rap guanine nucleotide exchange factor 1 isoform X1"; protein_id "XP_029644209.1"; exon_number "7";
NC_042997.1	Gnomon	CDS	182650723	182651240	.	+	1	gene_id "LOC115218494"; db_xref "GeneID:115218494"; gbkey "CDS"; gene "LOC115218494"; ID ""; gene_name "LOC115218494"; transcript_id "XM_029788349.2"; product "rap guanine nucleotide exchange factor 1 isoform X1"; protein_id "XP_029644209.1"; exon_number "8";
NC_042997.1	Gnomon	CDS	182652399	182652658	.	+	2	gene_id "LOC115218494"; db_xref "GeneID:115218494"; gbkey "CDS"; gene "LOC115218494"; ID ""; gene_name "LOC115218494"; transcript_id "XM_029788349.2"; product "rap guanine nucleotide exchange factor 1 isoform X1"; protein_id "XP_029644209.1"; exon_number "9";
NC_042997.1	Gnomon	CDS	182654584	182654720	.	+	0	gene_id "LOC115218494"; db_xref "GeneID:115218494"; gbkey "CDS"; gene "LOC115218494"; ID ""; gene_name "LOC115218494"; transcript_id "XM_029788349.2"; product "rap guanine nucleotide exchange factor 1 isoform X1"; protein_id "XP_029644209.1"; exon_number "10";
NC_042997.1	Gnomon	CDS	182655153	182655321	.	+	1	gene_id "LOC115218494"; db_xref "GeneID:115218494"; gbkey "CDS"; gene "LOC115218494"; ID ""; gene_name "LOC115218494"; transcript_id "XM_029788349.2"; product "rap guanine nucleotide exchange factor 1 isoform X1"; protein_id "XP_029644209.1"; exon_number "11";
NC_042997.1	Gnomon	CDS	182656313	182656388	.	+	0	gene_id "LOC115218494"; db_xref "GeneID:115218494"; gbkey "CDS"; gene "LOC115218494"; ID ""; gene_name "LOC115218494"; transcript_id "XM_029788349.2"; product "rap guanine nucleotide exchange factor 1 isoform X1"; protein_id "XP_029644209.1"; exon_number "12";
NC_042997.1	Gnomon	CDS	182660397	182660426	.	+	2	gene_id "LOC115218494"; db_xref "GeneID:115218494"; gbkey "CDS"; gene "LOC115218494"; ID ""; gene_name "LOC115218494"; transcript_id "XM_029788349.2"; product "rap guanine nucleotide exchange factor 1 isoform X1"; protein_id "XP_029644209.1"; exon_number "13";
NC_042997.1	Gnomon	CDS	182666534	182666708	.	+	2	gene_id "LOC115218494"; db_xref "GeneID:115218494"; gbkey "CDS"; gene "LOC115218494"; ID ""; gene_name "LOC115218494"; transcript_id "XM_029788349.2"; product "rap guanine nucleotide exchange factor 1 isoform X1"; protein_id "XP_029644209.1"; exon_number "14";
NC_042997.1	Gnomon	CDS	182670236	182670304	.	+	1	gene_id "LOC115218494"; db_xref "GeneID:115218494"; gbkey "CDS"; gene "LOC115218494"; ID ""; gene_name "LOC115218494"; transcript_id "XM_029788349.2"; product "rap guanine nucleotide exchange factor 1 isoform X1"; protein_id "XP_029644209.1"; exon_number "15";
NC_042997.1	Gnomon	CDS	182672112	182672315	.	+	1	gene_id "LOC115218494"; db_xref "GeneID:115218494"; gbkey "CDS"; gene "LOC115218494"; ID ""; gene_name "LOC115218494"; transcript_id "XM_029788349.2"; product "rap guanine nucleotide exchange factor 1 isoform X1"; protein_id "XP_029644209.1"; exon_number "16";
NC_042997.1	Gnomon	CDS	182677235	182677319	.	+	1	gene_id "LOC115218494"; db_xref "GeneID:115218494"; gbkey "CDS"; gene "LOC115218494"; ID ""; gene_name "LOC115218494"; transcript_id "XM_029788349.2"; product "rap guanine nucleotide exchange factor 1 isoform X1"; protein_id "XP_029644209.1"; exon_number "17";
NC_042997.1	Gnomon	CDS	182677442	182677536	.	+	0	gene_id "LOC115218494"; db_xref "GeneID:115218494"; gbkey "CDS"; gene "LOC115218494"; ID ""; gene_name "LOC115218494"; transcript_id "XM_029788349.2"; product "rap guanine nucleotide exchange factor 1 isoform X1"; protein_id "XP_029644209.1"; exon_number "18";
NC_042997.1	Gnomon	CDS	182679017	182679095	.	+	1	gene_id "LOC115218494"; db_xref "GeneID:115218494"; gbkey "CDS"; gene "LOC115218494"; ID ""; gene_name "LOC115218494"; transcript_id "XM_029788349.2"; product "rap guanine nucleotide exchange factor 1 isoform X1"; protein_id "XP_029644209.1"; exon_number "19";
NC_042997.1	Gnomon	CDS	182679613	182679714	.	+	0	gene_id "LOC115218494"; db_xref "GeneID:115218494"; gbkey "CDS"; gene "LOC115218494"; ID ""; gene_name "LOC115218494"; transcript_id "XM_029788349.2"; product "rap guanine nucleotide exchange factor 1 isoform X1"; protein_id "XP_029644209.1"; exon_number "20";
NC_042997.1	Gnomon	CDS	182680675	182680772	.	+	0	gene_id "LOC115218494"; db_xref "GeneID:115218494"; gbkey "CDS"; gene "LOC115218494"; ID ""; gene_name "LOC115218494"; transcript_id "XM_029788349.2"; product "rap guanine nucleotide exchange factor 1 isoform X1"; protein_id "XP_029644209.1"; exon_number "21";
NC_042997.1	Gnomon	CDS	182681341	182681472	.	+	1	gene_id "LOC115218494"; db_xref "GeneID:115218494"; gbkey "CDS"; gene "LOC115218494"; ID ""; gene_name "LOC115218494"; transcript_id "XM_029788349.2"; product "rap guanine nucleotide exchange factor 1 isoform X1"; protein_id "XP_029644209.1"; exon_number "22";
NC_042997.1	Gnomon	CDS	182682913	182683057	.	+	1	gene_id "LOC115218494"; db_xref "GeneID:115218494"; gbkey "CDS"; gene "LOC115218494"; ID ""; gene_name "LOC115218494"; transcript_id "XM_029788349.2"; product "rap guanine nucleotide exchange factor 1 isoform X1"; protein_id "XP_029644209.1"; exon_number "23";
NC_042997.1	Gnomon	exon	182472471	182472798	.	+	.	gene_id "LOC115218494"; db_xref "GeneID:115218494"; gbkey "mRNA"; gene "LOC115218494"; ID ""; gene_name "LOC115218494"; transcript_id "XM_029788349.2"; product "rap guanine nucleotide exchange factor 1, transcript variant X1"; exon_number "1"; model_evidence "Supporting evidence includes similarity to: 2 Proteins, and 100% coverage of the annotated genomic feature by RNAseq alignments, including 32 samples with support for all annotated introns";
NC_042997.1	Gnomon	exon	182561407	182561591	.	+	.	gene_id "LOC115218494"; db_xref "GeneID:115218494"; gbkey "mRNA"; gene "LOC115218494"; ID ""; gene_name "LOC115218494"; transcript_id "XM_029788349.2"; product "rap guanine nucleotide exchange factor 1, transcript variant X1"; exon_number "2"; model_evidence "Supporting evidence includes similarity to: 2 Proteins, and 100% coverage of the annotated genomic feature by RNAseq alignments, including 32 samples with support for all annotated introns";
NC_042997.1	Gnomon	exon	182614694	182614866	.	+	.	gene_id "LOC115218494"; db_xref "GeneID:115218494"; gbkey "mRNA"; gene "LOC115218494"; ID ""; gene_name "LOC115218494"; transcript_id "XM_029788349.2"; product "rap guanine nucleotide exchange factor 1, transcript variant X1"; exon_number "3"; model_evidence "Supporting evidence includes similarity to: 2 Proteins, and 100% coverage of the annotated genomic feature by RNAseq alignments, including 32 samples with support for all annotated introns";
NC_042997.1	Gnomon	exon	182618479	182618626	.	+	.	gene_id "LOC115218494"; db_xref "GeneID:115218494"; gbkey "mRNA"; gene "LOC115218494"; ID ""; gene_name "LOC115218494"; transcript_id "XM_029788349.2"; product "rap guanine nucleotide exchange factor 1, transcript variant X1"; exon_number "4"; model_evidence "Supporting evidence includes similarity to: 2 Proteins, and 100% coverage of the annotated genomic feature by RNAseq alignments, including 32 samples with support for all annotated introns";
NC_042997.1	Gnomon	exon	182620982	182621076	.	+	.	gene_id "LOC115218494"; db_xref "GeneID:115218494"; gbkey "mRNA"; gene "LOC115218494"; ID ""; gene_name "LOC115218494"; transcript_id "XM_029788349.2"; product "rap guanine nucleotide exchange factor 1, transcript variant X1"; exon_number "5"; model_evidence "Supporting evidence includes similarity to: 2 Proteins, and 100% coverage of the annotated genomic feature by RNAseq alignments, including 32 samples with support for all annotated introns";
NC_042997.1	Gnomon	exon	182631251	182631436	.	+	.	gene_id "LOC115218494"; db_xref "GeneID:115218494"; gbkey "mRNA"; gene "LOC115218494"; ID ""; gene_name "LOC115218494"; transcript_id "XM_029788349.2"; product "rap guanine nucleotide exchange factor 1, transcript variant X1"; exon_number "6"; model_evidence "Supporting evidence includes similarity to: 2 Proteins, and 100% coverage of the annotated genomic feature by RNAseq alignments, including 32 samples with support for all annotated introns";
NC_042997.1	Gnomon	exon	182649943	182650326	.	+	.	gene_id "LOC115218494"; db_xref "GeneID:115218494"; gbkey "mRNA"; gene "LOC115218494"; ID ""; gene_name "LOC115218494"; transcript_id "XM_029788349.2"; product "rap guanine nucleotide exchange factor 1, transcript variant X1"; exon_number "7"; model_evidence "Supporting evidence includes similarity to: 2 Proteins, and 100% coverage of the annotated genomic feature by RNAseq alignments, including 32 samples with support for all annotated introns";
NC_042997.1	Gnomon	exon	182650723	182651240	.	+	.	gene_id "LOC115218494"; db_xref "GeneID:115218494"; gbkey "mRNA"; gene "LOC115218494"; ID ""; gene_name "LOC115218494"; transcript_id "XM_029788349.2"; product "rap guanine nucleotide exchange factor 1, transcript variant X1"; exon_number "8"; model_evidence "Supporting evidence includes similarity to: 2 Proteins, and 100% coverage of the annotated genomic feature by RNAseq alignments, including 32 samples with support for all annotated introns";
NC_042997.1	Gnomon	exon	182652399	182652658	.	+	.	gene_id "LOC115218494"; db_xref "GeneID:115218494"; gbkey "mRNA"; gene "LOC115218494"; ID ""; gene_name "LOC115218494"; transcript_id "XM_029788349.2"; product "rap guanine nucleotide exchange factor 1, transcript variant X1"; exon_number "9"; model_evidence "Supporting evidence includes similarity to: 2 Proteins, and 100% coverage of the annotated genomic feature by RNAseq alignments, including 32 samples with support for all annotated introns";
NC_042997.1	Gnomon	exon	182654584	182654720	.	+	.	gene_id "LOC115218494"; db_xref "GeneID:115218494"; gbkey "mRNA"; gene "LOC115218494"; ID ""; gene_name "LOC115218494"; transcript_id "XM_029788349.2"; product "rap guanine nucleotide exchange factor 1, transcript variant X1"; exon_number "10"; model_evidence "Supporting evidence includes similarity to: 2 Proteins, and 100% coverage of the annotated genomic feature by RNAseq alignments, including 32 samples with support for all annotated introns";
NC_042997.1	Gnomon	exon	182655153	182655321	.	+	.	gene_id "LOC115218494"; db_xref "GeneID:115218494"; gbkey "mRNA"; gene "LOC115218494"; ID ""; gene_name "LOC115218494"; transcript_id "XM_029788349.2"; product "rap guanine nucleotide exchange factor 1, transcript variant X1"; exon_number "11"; model_evidence "Supporting evidence includes similarity to: 2 Proteins, and 100% coverage of the annotated genomic feature by RNAseq alignments, including 32 samples with support for all annotated introns";
NC_042997.1	Gnomon	exon	182656313	182656388	.	+	.	gene_id "LOC115218494"; db_xref "GeneID:115218494"; gbkey "mRNA"; gene "LOC115218494"; ID ""; gene_name "LOC115218494"; transcript_id "XM_029788349.2"; product "rap guanine nucleotide exchange factor 1, transcript variant X1"; exon_number "12"; model_evidence "Supporting evidence includes similarity to: 2 Proteins, and 100% coverage of the annotated genomic feature by RNAseq alignments, including 32 samples with support for all annotated introns";
NC_042997.1	Gnomon	exon	182660397	182660426	.	+	.	gene_id "LOC115218494"; db_xref "GeneID:115218494"; gbkey "mRNA"; gene "LOC115218494"; ID ""; gene_name "LOC115218494"; transcript_id "XM_029788349.2"; product "rap guanine nucleotide exchange factor 1, transcript variant X1"; exon_number "13"; model_evidence "Supporting evidence includes similarity to: 2 Proteins, and 100% coverage of the annotated genomic feature by RNAseq alignments, including 32 samples with support for all annotated introns";
NC_042997.1	Gnomon	exon	182666534	182666708	.	+	.	gene_id "LOC115218494"; db_xref "GeneID:115218494"; gbkey "mRNA"; gene "LOC115218494"; ID ""; gene_name "LOC115218494"; transcript_id "XM_029788349.2"; product "rap guanine nucleotide exchange factor 1, transcript variant X1"; exon_number "14"; model_evidence "Supporting evidence includes similarity to: 2 Proteins, and 100% coverage of the annotated genomic feature by RNAseq alignments, including 32 samples with support for all annotated introns";
NC_042997.1	Gnomon	exon	182670236	182670304	.	+	.	gene_id "LOC115218494"; db_xref "GeneID:115218494"; gbkey "mRNA"; gene "LOC115218494"; ID ""; gene_name "LOC115218494"; transcript_id "XM_029788349.2"; product "rap guanine nucleotide exchange factor 1, transcript variant X1"; exon_number "15"; model_evidence "Supporting evidence includes similarity to: 2 Proteins, and 100% coverage of the annotated genomic feature by RNAseq alignments, including 32 samples with support for all annotated introns";
NC_042997.1	Gnomon	exon	182672112	182672315	.	+	.	gene_id "LOC115218494"; db_xref "GeneID:115218494"; gbkey "mRNA"; gene "LOC115218494"; ID ""; gene_name "LOC115218494"; transcript_id "XM_029788349.2"; product "rap guanine nucleotide exchange factor 1, transcript variant X1"; exon_number "16"; model_evidence "Supporting evidence includes similarity to: 2 Proteins, and 100% coverage of the annotated genomic feature by RNAseq alignments, including 32 samples with support for all annotated introns";
NC_042997.1	Gnomon	exon	182677235	182677319	.	+	.	gene_id "LOC115218494"; db_xref "GeneID:115218494"; gbkey "mRNA"; gene "LOC115218494"; ID ""; gene_name "LOC115218494"; transcript_id "XM_029788349.2"; product "rap guanine nucleotide exchange factor 1, transcript variant X1"; exon_number "17"; model_evidence "Supporting evidence includes similarity to: 2 Proteins, and 100% coverage of the annotated genomic feature by RNAseq alignments, including 32 samples with support for all annotated introns";
NC_042997.1	Gnomon	exon	182677442	182677536	.	+	.	gene_id "LOC115218494"; db_xref "GeneID:115218494"; gbkey "mRNA"; gene "LOC115218494"; ID ""; gene_name "LOC115218494"; transcript_id "XM_029788349.2"; product "rap guanine nucleotide exchange factor 1, transcript variant X1"; exon_number "18"; model_evidence "Supporting evidence includes similarity to: 2 Proteins, and 100% coverage of the annotated genomic feature by RNAseq alignments, including 32 samples with support for all annotated introns";
NC_042997.1	Gnomon	exon	182679017	182679095	.	+	.	gene_id "LOC115218494"; db_xref "GeneID:115218494"; gbkey "mRNA"; gene "LOC115218494"; ID ""; gene_name "LOC115218494"; transcript_id "XM_029788349.2"; product "rap guanine nucleotide exchange factor 1, transcript variant X1"; exon_number "19"; model_evidence "Supporting evidence includes similarity to: 2 Proteins, and 100% coverage of the annotated genomic feature by RNAseq alignments, including 32 samples with support for all annotated introns";
NC_042997.1	Gnomon	exon	182679613	182679714	.	+	.	gene_id "LOC115218494"; db_xref "GeneID:115218494"; gbkey "mRNA"; gene "LOC115218494"; ID ""; gene_name "LOC115218494"; transcript_id "XM_029788349.2"; product "rap guanine nucleotide exchange factor 1, transcript variant X1"; exon_number "20"; model_evidence "Supporting evidence includes similarity to: 2 Proteins, and 100% coverage of the annotated genomic feature by RNAseq alignments, including 32 samples with support for all annotated introns";
NC_042997.1	Gnomon	exon	182680675	182680772	.	+	.	gene_id "LOC115218494"; db_xref "GeneID:115218494"; gbkey "mRNA"; gene "LOC115218494"; ID ""; gene_name "LOC115218494"; transcript_id "XM_029788349.2"; product "rap guanine nucleotide exchange factor 1, transcript variant X1"; exon_number "21"; model_evidence "Supporting evidence includes similarity to: 2 Proteins, and 100% coverage of the annotated genomic feature by RNAseq alignments, including 32 samples with support for all annotated introns";
NC_042997.1	Gnomon	exon	182681341	182681472	.	+	.	gene_id "LOC115218494"; db_xref "GeneID:115218494"; gbkey "mRNA"; gene "LOC115218494"; ID ""; gene_name "LOC115218494"; transcript_id "XM_029788349.2"; product "rap guanine nucleotide exchange factor 1, transcript variant X1"; exon_number "22"; model_evidence "Supporting evidence includes similarity to: 2 Proteins, and 100% coverage of the annotated genomic feature by RNAseq alignments, including 32 samples with support for all annotated introns";
NC_042997.1	Gnomon	exon	182682913	182683504	.	+	.	gene_id "LOC115218494"; db_xref "GeneID:115218494"; gbkey "mRNA"; gene "LOC115218494"; ID ""; gene_name "LOC115218494"; transcript_id "XM_029788349.2"; product "rap guanine nucleotide exchange factor 1, transcript variant X1"; exon_number "23"; model_evidence "Supporting evidence includes similarity to: 2 Proteins, and 100% coverage of the annotated genomic feature by RNAseq alignments, including 32 samples with support for all annotated introns";
NC_042997.1	Gnomon	start_codon	182472774	182472776	.	+	0	gene_id "LOC115218494"; db_xref "GeneID:115218494"; gbkey "CDS"; gene "LOC115218494"; ID ""; gene_name "LOC115218494"; transcript_id "XM_029788349.2"; product "rap guanine nucleotide exchange factor 1 isoform X1"; protein_id "XP_029644209.1"; exon_number "1";
NC_042997.1	Gnomon	stop_codon	182683058	182683060	.	+	0	gene_id "LOC115218494"; db_xref "GeneID:115218494"; gbkey "CDS"; gene "LOC115218494"; ID ""; gene_name "LOC115218494"; transcript_id "XM_029788349.2"; product "rap guanine nucleotide exchange factor 1 isoform X1"; protein_id "XP_029644209.1"; exon_number "23";
NC_042997.1	Gnomon	transcript	182472470	182683504	.	+	.	gene_id "LOC115218494"; ID "XM_029788356.2"; gene_name "LOC115218494"; transcript_id "XM_029788356.2";
NC_042997.1	Gnomon	CDS	182472774	182472798	.	+	0	gene_id "LOC115218494"; db_xref "GeneID:115218494"; gbkey "CDS"; gene "LOC115218494"; ID ""; gene_name "LOC115218494"; transcript_id "XM_029788356.2"; product "rap guanine nucleotide exchange factor 1 isoform X2"; protein_id "XP_029644216.1"; exon_number "1";
NC_042997.1	Gnomon	CDS	182561407	182561591	.	+	2	gene_id "LOC115218494"; db_xref "GeneID:115218494"; gbkey "CDS"; gene "LOC115218494"; ID ""; gene_name "LOC115218494"; transcript_id "XM_029788356.2"; product "rap guanine nucleotide exchange factor 1 isoform X2"; protein_id "XP_029644216.1"; exon_number "2";
NC_042997.1	Gnomon	CDS	182614694	182614866	.	+	0	gene_id "LOC115218494"; db_xref "GeneID:115218494"; gbkey "CDS"; gene "LOC115218494"; ID ""; gene_name "LOC115218494"; transcript_id "XM_029788356.2"; product "rap guanine nucleotide exchange factor 1 isoform X2"; protein_id "XP_029644216.1"; exon_number "3";
NC_042997.1	Gnomon	CDS	182618479	182618626	.	+	1	gene_id "LOC115218494"; db_xref "GeneID:115218494"; gbkey "CDS"; gene "LOC115218494"; ID ""; gene_name "LOC115218494"; transcript_id "XM_029788356.2"; product "rap guanine nucleotide exchange factor 1 isoform X2"; protein_id "XP_029644216.1"; exon_number "4";
NC_042997.1	Gnomon	CDS	182620982	182621076	.	+	0	gene_id "LOC115218494"; db_xref "GeneID:115218494"; gbkey "CDS"; gene "LOC115218494"; ID ""; gene_name "LOC115218494"; transcript_id "XM_029788356.2"; product "rap guanine nucleotide exchange factor 1 isoform X2"; protein_id "XP_029644216.1"; exon_number "5";
NC_042997.1	Gnomon	CDS	182631251	182631436	.	+	1	gene_id "LOC115218494"; db_xref "GeneID:115218494"; gbkey "CDS"; gene "LOC115218494"; ID ""; gene_name "LOC115218494"; transcript_id "XM_029788356.2"; product "rap guanine nucleotide exchange factor 1 isoform X2"; protein_id "XP_029644216.1"; exon_number "6";
NC_042997.1	Gnomon	CDS	182649943	182650326	.	+	1	gene_id "LOC115218494"; db_xref "GeneID:115218494"; gbkey "CDS"; gene "LOC115218494"; ID ""; gene_name "LOC115218494"; transcript_id "XM_029788356.2"; product "rap guanine nucleotide exchange factor 1 isoform X2"; protein_id "XP_029644216.1"; exon_number "7";
NC_042997.1	Gnomon	CDS	182650723	182651240	.	+	1	gene_id "LOC115218494"; db_xref "GeneID:115218494"; gbkey "CDS"; gene "LOC115218494"; ID ""; gene_name "LOC115218494"; transcript_id "XM_029788356.2"; product "rap guanine nucleotide exchange factor 1 isoform X2"; protein_id "XP_029644216.1"; exon_number "8";
NC_042997.1	Gnomon	CDS	182652399	182652658	.	+	2	gene_id "LOC115218494"; db_xref "GeneID:115218494"; gbkey "CDS"; gene "LOC115218494"; ID ""; gene_name "LOC115218494"; transcript_id "XM_029788356.2"; product "rap guanine nucleotide exchange factor 1 isoform X2"; protein_id "XP_029644216.1"; exon_number "9";
NC_042997.1	Gnomon	CDS	182654584	182654720	.	+	0	gene_id "LOC115218494"; db_xref "GeneID:115218494"; gbkey "CDS"; gene "LOC115218494"; ID ""; gene_name "LOC115218494"; transcript_id "XM_029788356.2"; product "rap guanine nucleotide exchange factor 1 isoform X2"; protein_id "XP_029644216.1"; exon_number "10";
NC_042997.1	Gnomon	CDS	182655153	182655321	.	+	1	gene_id "LOC115218494"; db_xref "GeneID:115218494"; gbkey "CDS"; gene "LOC115218494"; ID ""; gene_name "LOC115218494"; transcript_id "XM_029788356.2"; product "rap guanine nucleotide exchange factor 1 isoform X2"; protein_id "XP_029644216.1"; exon_number "11";
NC_042997.1	Gnomon	CDS	182656313	182656388	.	+	0	gene_id "LOC115218494"; db_xref "GeneID:115218494"; gbkey "CDS"; gene "LOC115218494"; ID ""; gene_name "LOC115218494"; transcript_id "XM_029788356.2"; product "rap guanine nucleotide exchange factor 1 isoform X2"; protein_id "XP_029644216.1"; exon_number "12";
NC_042997.1	Gnomon	CDS	182666534	182666708	.	+	2	gene_id "LOC115218494"; db_xref "GeneID:115218494"; gbkey "CDS"; gene "LOC115218494"; ID ""; gene_name "LOC115218494"; transcript_id "XM_029788356.2"; product "rap guanine nucleotide exchange factor 1 isoform X2"; protein_id "XP_029644216.1"; exon_number "13";
NC_042997.1	Gnomon	CDS	182670236	182670304	.	+	1	gene_id "LOC115218494"; db_xref "GeneID:115218494"; gbkey "CDS"; gene "LOC115218494"; ID ""; gene_name "LOC115218494"; transcript_id "XM_029788356.2"; product "rap guanine nucleotide exchange factor 1 isoform X2"; protein_id "XP_029644216.1"; exon_number "14";
NC_042997.1	Gnomon	CDS	182672112	182672315	.	+	1	gene_id "LOC115218494"; db_xref "GeneID:115218494"; gbkey "CDS"; gene "LOC115218494"; ID ""; gene_name "LOC115218494"; transcript_id "XM_029788356.2"; product "rap guanine nucleotide exchange factor 1 isoform X2"; protein_id "XP_029644216.1"; exon_number "15";
NC_042997.1	Gnomon	CDS	182677235	182677319	.	+	1	gene_id "LOC115218494"; db_xref "GeneID:115218494"; gbkey "CDS"; gene "LOC115218494"; ID ""; gene_name "LOC115218494"; transcript_id "XM_029788356.2"; product "rap guanine nucleotide exchange factor 1 isoform X2"; protein_id "XP_029644216.1"; exon_number "16";
NC_042997.1	Gnomon	CDS	182677442	182677536	.	+	0	gene_id "LOC115218494"; db_xref "GeneID:115218494"; gbkey "CDS"; gene "LOC115218494"; ID ""; gene_name "LOC115218494"; transcript_id "XM_029788356.2"; product "rap guanine nucleotide exchange factor 1 isoform X2"; protein_id "XP_029644216.1"; exon_number "17";
NC_042997.1	Gnomon	CDS	182679017	182679095	.	+	1	gene_id "LOC115218494"; db_xref "GeneID:115218494"; gbkey "CDS"; gene "LOC115218494"; ID ""; gene_name "LOC115218494"; transcript_id "XM_029788356.2"; product "rap guanine nucleotide exchange factor 1 isoform X2"; protein_id "XP_029644216.1"; exon_number "18";
NC_042997.1	Gnomon	CDS	182679613	182679714	.	+	0	gene_id "LOC115218494"; db_xref "GeneID:115218494"; gbkey "CDS"; gene "LOC115218494"; ID ""; gene_name "LOC115218494"; transcript_id "XM_029788356.2"; product "rap guanine nucleotide exchange factor 1 isoform X2"; protein_id "XP_029644216.1"; exon_number "19";
NC_042997.1	Gnomon	CDS	182680675	182680772	.	+	0	gene_id "LOC115218494"; db_xref "GeneID:115218494"; gbkey "CDS"; gene "LOC115218494"; ID ""; gene_name "LOC115218494"; transcript_id "XM_029788356.2"; product "rap guanine nucleotide exchange factor 1 isoform X2"; protein_id "XP_029644216.1"; exon_number "20";
NC_042997.1	Gnomon	CDS	182681341	182681472	.	+	1	gene_id "LOC115218494"; db_xref "GeneID:115218494"; gbkey "CDS"; gene "LOC115218494"; ID ""; gene_name "LOC115218494"; transcript_id "XM_029788356.2"; product "rap guanine nucleotide exchange factor 1 isoform X2"; protein_id "XP_029644216.1"; exon_number "21";
NC_042997.1	Gnomon	CDS	182682913	182683057	.	+	1	gene_id "LOC115218494"; db_xref "GeneID:115218494"; gbkey "CDS"; gene "LOC115218494"; ID ""; gene_name "LOC115218494"; transcript_id "XM_029788356.2"; product "rap guanine nucleotide exchange factor 1 isoform X2"; protein_id "XP_029644216.1"; exon_number "22";
NC_042997.1	Gnomon	exon	182472470	182472798	.	+	.	gene_id "LOC115218494"; db_xref "GeneID:115218494"; gbkey "mRNA"; gene "LOC115218494"; ID ""; gene_name "LOC115218494"; transcript_id "XM_029788356.2"; product "rap guanine nucleotide exchange factor 1, transcript variant X2"; exon_number "1"; model_evidence "Supporting evidence includes similarity to: 3 Proteins, and 100% coverage of the annotated genomic feature by RNAseq alignments, including 31 samples with support for all annotated introns";
NC_042997.1	Gnomon	exon	182561407	182561591	.	+	.	gene_id "LOC115218494"; db_xref "GeneID:115218494"; gbkey "mRNA"; gene "LOC115218494"; ID ""; gene_name "LOC115218494"; transcript_id "XM_029788356.2"; product "rap guanine nucleotide exchange factor 1, transcript variant X2"; exon_number "2"; model_evidence "Supporting evidence includes similarity to: 3 Proteins, and 100% coverage of the annotated genomic feature by RNAseq alignments, including 31 samples with support for all annotated introns";
NC_042997.1	Gnomon	exon	182614694	182614866	.	+	.	gene_id "LOC115218494"; db_xref "GeneID:115218494"; gbkey "mRNA"; gene "LOC115218494"; ID ""; gene_name "LOC115218494"; transcript_id "XM_029788356.2"; product "rap guanine nucleotide exchange factor 1, transcript variant X2"; exon_number "3"; model_evidence "Supporting evidence includes similarity to: 3 Proteins, and 100% coverage of the annotated genomic feature by RNAseq alignments, including 31 samples with support for all annotated introns";
NC_042997.1	Gnomon	exon	182618479	182618626	.	+	.	gene_id "LOC115218494"; db_xref "GeneID:115218494"; gbkey "mRNA"; gene "LOC115218494"; ID ""; gene_name "LOC115218494"; transcript_id "XM_029788356.2"; product "rap guanine nucleotide exchange factor 1, transcript variant X2"; exon_number "4"; model_evidence "Supporting evidence includes similarity to: 3 Proteins, and 100% coverage of the annotated genomic feature by RNAseq alignments, including 31 samples with support for all annotated introns";
NC_042997.1	Gnomon	exon	182620982	182621076	.	+	.	gene_id "LOC115218494"; db_xref "GeneID:115218494"; gbkey "mRNA"; gene "LOC115218494"; ID ""; gene_name "LOC115218494"; transcript_id "XM_029788356.2"; product "rap guanine nucleotide exchange factor 1, transcript variant X2"; exon_number "5"; model_evidence "Supporting evidence includes similarity to: 3 Proteins, and 100% coverage of the annotated genomic feature by RNAseq alignments, including 31 samples with support for all annotated introns";
NC_042997.1	Gnomon	exon	182631251	182631436	.	+	.	gene_id "LOC115218494"; db_xref "GeneID:115218494"; gbkey "mRNA"; gene "LOC115218494"; ID ""; gene_name "LOC115218494"; transcript_id "XM_029788356.2"; product "rap guanine nucleotide exchange factor 1, transcript variant X2"; exon_number "6"; model_evidence "Supporting evidence includes similarity to: 3 Proteins, and 100% coverage of the annotated genomic feature by RNAseq alignments, including 31 samples with support for all annotated introns";
NC_042997.1	Gnomon	exon	182649943	182650326	.	+	.	gene_id "LOC115218494"; db_xref "GeneID:115218494"; gbkey "mRNA"; gene "LOC115218494"; ID ""; gene_name "LOC115218494"; transcript_id "XM_029788356.2"; product "rap guanine nucleotide exchange factor 1, transcript variant X2"; exon_number "7"; model_evidence "Supporting evidence includes similarity to: 3 Proteins, and 100% coverage of the annotated genomic feature by RNAseq alignments, including 31 samples with support for all annotated introns";
NC_042997.1	Gnomon	exon	182650723	182651240	.	+	.	gene_id "LOC115218494"; db_xref "GeneID:115218494"; gbkey "mRNA"; gene "LOC115218494"; ID ""; gene_name "LOC115218494"; transcript_id "XM_029788356.2"; product "rap guanine nucleotide exchange factor 1, transcript variant X2"; exon_number "8"; model_evidence "Supporting evidence includes similarity to: 3 Proteins, and 100% coverage of the annotated genomic feature by RNAseq alignments, including 31 samples with support for all annotated introns";
NC_042997.1	Gnomon	exon	182652399	182652658	.	+	.	gene_id "LOC115218494"; db_xref "GeneID:115218494"; gbkey "mRNA"; gene "LOC115218494"; ID ""; gene_name "LOC115218494"; transcript_id "XM_029788356.2"; product "rap guanine nucleotide exchange factor 1, transcript variant X2"; exon_number "9"; model_evidence "Supporting evidence includes similarity to: 3 Proteins, and 100% coverage of the annotated genomic feature by RNAseq alignments, including 31 samples with support for all annotated introns";
NC_042997.1	Gnomon	exon	182654584	182654720	.	+	.	gene_id "LOC115218494"; db_xref "GeneID:115218494"; gbkey "mRNA"; gene "LOC115218494"; ID ""; gene_name "LOC115218494"; transcript_id "XM_029788356.2"; product "rap guanine nucleotide exchange factor 1, transcript variant X2"; exon_number "10"; model_evidence "Supporting evidence includes similarity to: 3 Proteins, and 100% coverage of the annotated genomic feature by RNAseq alignments, including 31 samples with support for all annotated introns";
NC_042997.1	Gnomon	exon	182655153	182655321	.	+	.	gene_id "LOC115218494"; db_xref "GeneID:115218494"; gbkey "mRNA"; gene "LOC115218494"; ID ""; gene_name "LOC115218494"; transcript_id "XM_029788356.2"; product "rap guanine nucleotide exchange factor 1, transcript variant X2"; exon_number "11"; model_evidence "Supporting evidence includes similarity to: 3 Proteins, and 100% coverage of the annotated genomic feature by RNAseq alignments, including 31 samples with support for all annotated introns";
NC_042997.1	Gnomon	exon	182656313	182656388	.	+	.	gene_id "LOC115218494"; db_xref "GeneID:115218494"; gbkey "mRNA"; gene "LOC115218494"; ID ""; gene_name "LOC115218494"; transcript_id "XM_029788356.2"; product "rap guanine nucleotide exchange factor 1, transcript variant X2"; exon_number "12"; model_evidence "Supporting evidence includes similarity to: 3 Proteins, and 100% coverage of the annotated genomic feature by RNAseq alignments, including 31 samples with support for all annotated introns";
NC_042997.1	Gnomon	exon	182666534	182666708	.	+	.	gene_id "LOC115218494"; db_xref "GeneID:115218494"; gbkey "mRNA"; gene "LOC115218494"; ID ""; gene_name "LOC115218494"; transcript_id "XM_029788356.2"; product "rap guanine nucleotide exchange factor 1, transcript variant X2"; exon_number "13"; model_evidence "Supporting evidence includes similarity to: 3 Proteins, and 100% coverage of the annotated genomic feature by RNAseq alignments, including 31 samples with support for all annotated introns";
NC_042997.1	Gnomon	exon	182670236	182670304	.	+	.	gene_id "LOC115218494"; db_xref "GeneID:115218494"; gbkey "mRNA"; gene "LOC115218494"; ID ""; gene_name "LOC115218494"; transcript_id "XM_029788356.2"; product "rap guanine nucleotide exchange factor 1, transcript variant X2"; exon_number "14"; model_evidence "Supporting evidence includes similarity to: 3 Proteins, and 100% coverage of the annotated genomic feature by RNAseq alignments, including 31 samples with support for all annotated introns";
NC_042997.1	Gnomon	exon	182672112	182672315	.	+	.	gene_id "LOC115218494"; db_xref "GeneID:115218494"; gbkey "mRNA"; gene "LOC115218494"; ID ""; gene_name "LOC115218494"; transcript_id "XM_029788356.2"; product "rap guanine nucleotide exchange factor 1, transcript variant X2"; exon_number "15"; model_evidence "Supporting evidence includes similarity to: 3 Proteins, and 100% coverage of the annotated genomic feature by RNAseq alignments, including 31 samples with support for all annotated introns";
NC_042997.1	Gnomon	exon	182677235	182677319	.	+	.	gene_id "LOC115218494"; db_xref "GeneID:115218494"; gbkey "mRNA"; gene "LOC115218494"; ID ""; gene_name "LOC115218494"; transcript_id "XM_029788356.2"; product "rap guanine nucleotide exchange factor 1, transcript variant X2"; exon_number "16"; model_evidence "Supporting evidence includes similarity to: 3 Proteins, and 100% coverage of the annotated genomic feature by RNAseq alignments, including 31 samples with support for all annotated introns";
NC_042997.1	Gnomon	exon	182677442	182677536	.	+	.	gene_id "LOC115218494"; db_xref "GeneID:115218494"; gbkey "mRNA"; gene "LOC115218494"; ID ""; gene_name "LOC115218494"; transcript_id "XM_029788356.2"; product "rap guanine nucleotide exchange factor 1, transcript variant X2"; exon_number "17"; model_evidence "Supporting evidence includes similarity to: 3 Proteins, and 100% coverage of the annotated genomic feature by RNAseq alignments, including 31 samples with support for all annotated introns";
NC_042997.1	Gnomon	exon	182679017	182679095	.	+	.	gene_id "LOC115218494"; db_xref "GeneID:115218494"; gbkey "mRNA"; gene "LOC115218494"; ID ""; gene_name "LOC115218494"; transcript_id "XM_029788356.2"; product "rap guanine nucleotide exchange factor 1, transcript variant X2"; exon_number "18"; model_evidence "Supporting evidence includes similarity to: 3 Proteins, and 100% coverage of the annotated genomic feature by RNAseq alignments, including 31 samples with support for all annotated introns";
NC_042997.1	Gnomon	exon	182679613	182679714	.	+	.	gene_id "LOC115218494"; db_xref "GeneID:115218494"; gbkey "mRNA"; gene "LOC115218494"; ID ""; gene_name "LOC115218494"; transcript_id "XM_029788356.2"; product "rap guanine nucleotide exchange factor 1, transcript variant X2"; exon_number "19"; model_evidence "Supporting evidence includes similarity to: 3 Proteins, and 100% coverage of the annotated genomic feature by RNAseq alignments, including 31 samples with support for all annotated introns";
NC_042997.1	Gnomon	exon	182680675	182680772	.	+	.	gene_id "LOC115218494"; db_xref "GeneID:115218494"; gbkey "mRNA"; gene "LOC115218494"; ID ""; gene_name "LOC115218494"; transcript_id "XM_029788356.2"; product "rap guanine nucleotide exchange factor 1, transcript variant X2"; exon_number "20"; model_evidence "Supporting evidence includes similarity to: 3 Proteins, and 100% coverage of the annotated genomic feature by RNAseq alignments, including 31 samples with support for all annotated introns";
NC_042997.1	Gnomon	exon	182681341	182681472	.	+	.	gene_id "LOC115218494"; db_xref "GeneID:115218494"; gbkey "mRNA"; gene "LOC115218494"; ID ""; gene_name "LOC115218494"; transcript_id "XM_029788356.2"; product "rap guanine nucleotide exchange factor 1, transcript variant X2"; exon_number "21"; model_evidence "Supporting evidence includes similarity to: 3 Proteins, and 100% coverage of the annotated genomic feature by RNAseq alignments, including 31 samples with support for all annotated introns";
NC_042997.1	Gnomon	exon	182682913	182683504	.	+	.	gene_id "LOC115218494"; db_xref "GeneID:115218494"; gbkey "mRNA"; gene "LOC115218494"; ID ""; gene_name "LOC115218494"; transcript_id "XM_029788356.2"; product "rap guanine nucleotide exchange factor 1, transcript variant X2"; exon_number "22"; model_evidence "Supporting evidence includes similarity to: 3 Proteins, and 100% coverage of the annotated genomic feature by RNAseq alignments, including 31 samples with support for all annotated introns";
NC_042997.1	Gnomon	start_codon	182472774	182472776	.	+	0	gene_id "LOC115218494"; db_xref "GeneID:115218494"; gbkey "CDS"; gene "LOC115218494"; ID ""; gene_name "LOC115218494"; transcript_id "XM_029788356.2"; product "rap guanine nucleotide exchange factor 1 isoform X2"; protein_id "XP_029644216.1"; exon_number "1";
NC_042997.1	Gnomon	stop_codon	182683058	182683060	.	+	0	gene_id "LOC115218494"; db_xref "GeneID:115218494"; gbkey "CDS"; gene "LOC115218494"; ID ""; gene_name "LOC115218494"; transcript_id "XM_029788356.2"; product "rap guanine nucleotide exchange factor 1 isoform X2"; protein_id "XP_029644216.1"; exon_number "22";
NC_042997.1	Gnomon	transcript	182472470	182683504	.	+	.	gene_id "LOC115218494"; ID "XM_029788364.2"; gene_name "LOC115218494"; transcript_id "XM_029788364.2";
NC_042997.1	Gnomon	CDS	182472774	182472798	.	+	0	gene_id "LOC115218494"; db_xref "GeneID:115218494"; gbkey "CDS"; gene "LOC115218494"; ID ""; gene_name "LOC115218494"; transcript_id "XM_029788364.2"; product "rap guanine nucleotide exchange factor 1 isoform X3"; protein_id "XP_029644224.1"; exon_number "1";
NC_042997.1	Gnomon	CDS	182561407	182561591	.	+	2	gene_id "LOC115218494"; db_xref "GeneID:115218494"; gbkey "CDS"; gene "LOC115218494"; ID ""; gene_name "LOC115218494"; transcript_id "XM_029788364.2"; product "rap guanine nucleotide exchange factor 1 isoform X3"; protein_id "XP_029644224.1"; exon_number "2";
NC_042997.1	Gnomon	CDS	182614694	182614866	.	+	0	gene_id "LOC115218494"; db_xref "GeneID:115218494"; gbkey "CDS"; gene "LOC115218494"; ID ""; gene_name "LOC115218494"; transcript_id "XM_029788364.2"; product "rap guanine nucleotide exchange factor 1 isoform X3"; protein_id "XP_029644224.1"; exon_number "3";
NC_042997.1	Gnomon	CDS	182618479	182618626	.	+	1	gene_id "LOC115218494"; db_xref "GeneID:115218494"; gbkey "CDS"; gene "LOC115218494"; ID ""; gene_name "LOC115218494"; transcript_id "XM_029788364.2"; product "rap guanine nucleotide exchange factor 1 isoform X3"; protein_id "XP_029644224.1"; exon_number "4";
NC_042997.1	Gnomon	CDS	182620982	182621076	.	+	0	gene_id "LOC115218494"; db_xref "GeneID:115218494"; gbkey "CDS"; gene "LOC115218494"; ID ""; gene_name "LOC115218494"; transcript_id "XM_029788364.2"; product "rap guanine nucleotide exchange factor 1 isoform X3"; protein_id "XP_029644224.1"; exon_number "5";
NC_042997.1	Gnomon	CDS	182631251	182631436	.	+	1	gene_id "LOC115218494"; db_xref "GeneID:115218494"; gbkey "CDS"; gene "LOC115218494"; ID ""; gene_name "LOC115218494"; transcript_id "XM_029788364.2"; product "rap guanine nucleotide exchange factor 1 isoform X3"; protein_id "XP_029644224.1"; exon_number "6";
NC_042997.1	Gnomon	CDS	182649943	182650326	.	+	1	gene_id "LOC115218494"; db_xref "GeneID:115218494"; gbkey "CDS"; gene "LOC115218494"; ID ""; gene_name "LOC115218494"; transcript_id "XM_029788364.2"; product "rap guanine nucleotide exchange factor 1 isoform X3"; protein_id "XP_029644224.1"; exon_number "7";
NC_042997.1	Gnomon	CDS	182650723	182651240	.	+	1	gene_id "LOC115218494"; db_xref "GeneID:115218494"; gbkey "CDS"; gene "LOC115218494"; ID ""; gene_name "LOC115218494"; transcript_id "XM_029788364.2"; product "rap guanine nucleotide exchange factor 1 isoform X3"; protein_id "XP_029644224.1"; exon_number "8";
NC_042997.1	Gnomon	CDS	182652399	182652658	.	+	2	gene_id "LOC115218494"; db_xref "GeneID:115218494"; gbkey "CDS"; gene "LOC115218494"; ID ""; gene_name "LOC115218494"; transcript_id "XM_029788364.2"; product "rap guanine nucleotide exchange factor 1 isoform X3"; protein_id "XP_029644224.1"; exon_number "9";
NC_042997.1	Gnomon	CDS	182654584	182654720	.	+	0	gene_id "LOC115218494"; db_xref "GeneID:115218494"; gbkey "CDS"; gene "LOC115218494"; ID ""; gene_name "LOC115218494"; transcript_id "XM_029788364.2"; product "rap guanine nucleotide exchange factor 1 isoform X3"; protein_id "XP_029644224.1"; exon_number "10";
NC_042997.1	Gnomon	CDS	182655153	182655321	.	+	1	gene_id "LOC115218494"; db_xref "GeneID:115218494"; gbkey "CDS"; gene "LOC115218494"; ID ""; gene_name "LOC115218494"; transcript_id "XM_029788364.2"; product "rap guanine nucleotide exchange factor 1 isoform X3"; protein_id "XP_029644224.1"; exon_number "11";
NC_042997.1	Gnomon	CDS	182656313	182656388	.	+	0	gene_id "LOC115218494"; db_xref "GeneID:115218494"; gbkey "CDS"; gene "LOC115218494"; ID ""; gene_name "LOC115218494"; transcript_id "XM_029788364.2"; product "rap guanine nucleotide exchange factor 1 isoform X3"; protein_id "XP_029644224.1"; exon_number "12";
NC_042997.1	Gnomon	CDS	182660397	182660426	.	+	2	gene_id "LOC115218494"; db_xref "GeneID:115218494"; gbkey "CDS"; gene "LOC115218494"; ID ""; gene_name "LOC115218494"; transcript_id "XM_029788364.2"; product "rap guanine nucleotide exchange factor 1 isoform X3"; protein_id "XP_029644224.1"; exon_number "13";
NC_042997.1	Gnomon	CDS	182666534	182666708	.	+	2	gene_id "LOC115218494"; db_xref "GeneID:115218494"; gbkey "CDS"; gene "LOC115218494"; ID ""; gene_name "LOC115218494"; transcript_id "XM_029788364.2"; product "rap guanine nucleotide exchange factor 1 isoform X3"; protein_id "XP_029644224.1"; exon_number "14";
NC_042997.1	Gnomon	CDS	182672112	182672315	.	+	1	gene_id "LOC115218494"; db_xref "GeneID:115218494"; gbkey "CDS"; gene "LOC115218494"; ID ""; gene_name "LOC115218494"; transcript_id "XM_029788364.2"; product "rap guanine nucleotide exchange factor 1 isoform X3"; protein_id "XP_029644224.1"; exon_number "15";
NC_042997.1	Gnomon	CDS	182677235	182677319	.	+	1	gene_id "LOC115218494"; db_xref "GeneID:115218494"; gbkey "CDS"; gene "LOC115218494"; ID ""; gene_name "LOC115218494"; transcript_id "XM_029788364.2"; product "rap guanine nucleotide exchange factor 1 isoform X3"; protein_id "XP_029644224.1"; exon_number "16";
NC_042997.1	Gnomon	CDS	182677442	182677536	.	+	0	gene_id "LOC115218494"; db_xref "GeneID:115218494"; gbkey "CDS"; gene "LOC115218494"; ID ""; gene_name "LOC115218494"; transcript_id "XM_029788364.2"; product "rap guanine nucleotide exchange factor 1 isoform X3"; protein_id "XP_029644224.1"; exon_number "17";
NC_042997.1	Gnomon	CDS	182679017	182679095	.	+	1	gene_id "LOC115218494"; db_xref "GeneID:115218494"; gbkey "CDS"; gene "LOC115218494"; ID ""; gene_name "LOC115218494"; transcript_id "XM_029788364.2"; product "rap guanine nucleotide exchange factor 1 isoform X3"; protein_id "XP_029644224.1"; exon_number "18";
NC_042997.1	Gnomon	CDS	182679613	182679714	.	+	0	gene_id "LOC115218494"; db_xref "GeneID:115218494"; gbkey "CDS"; gene "LOC115218494"; ID ""; gene_name "LOC115218494"; transcript_id "XM_029788364.2"; product "rap guanine nucleotide exchange factor 1 isoform X3"; protein_id "XP_029644224.1"; exon_number "19";
NC_042997.1	Gnomon	CDS	182680675	182680772	.	+	0	gene_id "LOC115218494"; db_xref "GeneID:115218494"; gbkey "CDS"; gene "LOC115218494"; ID ""; gene_name "LOC115218494"; transcript_id "XM_029788364.2"; product "rap guanine nucleotide exchange factor 1 isoform X3"; protein_id "XP_029644224.1"; exon_number "20";
NC_042997.1	Gnomon	CDS	182681341	182681472	.	+	1	gene_id "LOC115218494"; db_xref "GeneID:115218494"; gbkey "CDS"; gene "LOC115218494"; ID ""; gene_name "LOC115218494"; transcript_id "XM_029788364.2"; product "rap guanine nucleotide exchange factor 1 isoform X3"; protein_id "XP_029644224.1"; exon_number "21";
NC_042997.1	Gnomon	CDS	182682913	182683057	.	+	1	gene_id "LOC115218494"; db_xref "GeneID:115218494"; gbkey "CDS"; gene "LOC115218494"; ID ""; gene_name "LOC115218494"; transcript_id "XM_029788364.2"; product "rap guanine nucleotide exchange factor 1 isoform X3"; protein_id "XP_029644224.1"; exon_number "22";
NC_042997.1	Gnomon	exon	182472470	182472798	.	+	.	gene_id "LOC115218494"; db_xref "GeneID:115218494"; gbkey "mRNA"; gene "LOC115218494"; ID ""; gene_name "LOC115218494"; transcript_id "XM_029788364.2"; product "rap guanine nucleotide exchange factor 1, transcript variant X3"; exon_number "1"; model_evidence "Supporting evidence includes similarity to: 2 Proteins, and 100% coverage of the annotated genomic feature by RNAseq alignments, including 20 samples with support for all annotated introns";
NC_042997.1	Gnomon	exon	182561407	182561591	.	+	.	gene_id "LOC115218494"; db_xref "GeneID:115218494"; gbkey "mRNA"; gene "LOC115218494"; ID ""; gene_name "LOC115218494"; transcript_id "XM_029788364.2"; product "rap guanine nucleotide exchange factor 1, transcript variant X3"; exon_number "2"; model_evidence "Supporting evidence includes similarity to: 2 Proteins, and 100% coverage of the annotated genomic feature by RNAseq alignments, including 20 samples with support for all annotated introns";
NC_042997.1	Gnomon	exon	182614694	182614866	.	+	.	gene_id "LOC115218494"; db_xref "GeneID:115218494"; gbkey "mRNA"; gene "LOC115218494"; ID ""; gene_name "LOC115218494"; transcript_id "XM_029788364.2"; product "rap guanine nucleotide exchange factor 1, transcript variant X3"; exon_number "3"; model_evidence "Supporting evidence includes similarity to: 2 Proteins, and 100% coverage of the annotated genomic feature by RNAseq alignments, including 20 samples with support for all annotated introns";
NC_042997.1	Gnomon	exon	182618479	182618626	.	+	.	gene_id "LOC115218494"; db_xref "GeneID:115218494"; gbkey "mRNA"; gene "LOC115218494"; ID ""; gene_name "LOC115218494"; transcript_id "XM_029788364.2"; product "rap guanine nucleotide exchange factor 1, transcript variant X3"; exon_number "4"; model_evidence "Supporting evidence includes similarity to: 2 Proteins, and 100% coverage of the annotated genomic feature by RNAseq alignments, including 20 samples with support for all annotated introns";
NC_042997.1	Gnomon	exon	182620982	182621076	.	+	.	gene_id "LOC115218494"; db_xref "GeneID:115218494"; gbkey "mRNA"; gene "LOC115218494"; ID ""; gene_name "LOC115218494"; transcript_id "XM_029788364.2"; product "rap guanine nucleotide exchange factor 1, transcript variant X3"; exon_number "5"; model_evidence "Supporting evidence includes similarity to: 2 Proteins, and 100% coverage of the annotated genomic feature by RNAseq alignments, including 20 samples with support for all annotated introns";
NC_042997.1	Gnomon	exon	182631251	182631436	.	+	.	gene_id "LOC115218494"; db_xref "GeneID:115218494"; gbkey "mRNA"; gene "LOC115218494"; ID ""; gene_name "LOC115218494"; transcript_id "XM_029788364.2"; product "rap guanine nucleotide exchange factor 1, transcript variant X3"; exon_number "6"; model_evidence "Supporting evidence includes similarity to: 2 Proteins, and 100% coverage of the annotated genomic feature by RNAseq alignments, including 20 samples with support for all annotated introns";
NC_042997.1	Gnomon	exon	182649943	182650326	.	+	.	gene_id "LOC115218494"; db_xref "GeneID:115218494"; gbkey "mRNA"; gene "LOC115218494"; ID ""; gene_name "LOC115218494"; transcript_id "XM_029788364.2"; product "rap guanine nucleotide exchange factor 1, transcript variant X3"; exon_number "7"; model_evidence "Supporting evidence includes similarity to: 2 Proteins, and 100% coverage of the annotated genomic feature by RNAseq alignments, including 20 samples with support for all annotated introns";
NC_042997.1	Gnomon	exon	182650723	182651240	.	+	.	gene_id "LOC115218494"; db_xref "GeneID:115218494"; gbkey "mRNA"; gene "LOC115218494"; ID ""; gene_name "LOC115218494"; transcript_id "XM_029788364.2"; product "rap guanine nucleotide exchange factor 1, transcript variant X3"; exon_number "8"; model_evidence "Supporting evidence includes similarity to: 2 Proteins, and 100% coverage of the annotated genomic feature by RNAseq alignments, including 20 samples with support for all annotated introns";
NC_042997.1	Gnomon	exon	182652399	182652658	.	+	.	gene_id "LOC115218494"; db_xref "GeneID:115218494"; gbkey "mRNA"; gene "LOC115218494"; ID ""; gene_name "LOC115218494"; transcript_id "XM_029788364.2"; product "rap guanine nucleotide exchange factor 1, transcript variant X3"; exon_number "9"; model_evidence "Supporting evidence includes similarity to: 2 Proteins, and 100% coverage of the annotated genomic feature by RNAseq alignments, including 20 samples with support for all annotated introns";
NC_042997.1	Gnomon	exon	182654584	182654720	.	+	.	gene_id "LOC115218494"; db_xref "GeneID:115218494"; gbkey "mRNA"; gene "LOC115218494"; ID ""; gene_name "LOC115218494"; transcript_id "XM_029788364.2"; product "rap guanine nucleotide exchange factor 1, transcript variant X3"; exon_number "10"; model_evidence "Supporting evidence includes similarity to: 2 Proteins, and 100% coverage of the annotated genomic feature by RNAseq alignments, including 20 samples with support for all annotated introns";
NC_042997.1	Gnomon	exon	182655153	182655321	.	+	.	gene_id "LOC115218494"; db_xref "GeneID:115218494"; gbkey "mRNA"; gene "LOC115218494"; ID ""; gene_name "LOC115218494"; transcript_id "XM_029788364.2"; product "rap guanine nucleotide exchange factor 1, transcript variant X3"; exon_number "11"; model_evidence "Supporting evidence includes similarity to: 2 Proteins, and 100% coverage of the annotated genomic feature by RNAseq alignments, including 20 samples with support for all annotated introns";
NC_042997.1	Gnomon	exon	182656313	182656388	.	+	.	gene_id "LOC115218494"; db_xref "GeneID:115218494"; gbkey "mRNA"; gene "LOC115218494"; ID ""; gene_name "LOC115218494"; transcript_id "XM_029788364.2"; product "rap guanine nucleotide exchange factor 1, transcript variant X3"; exon_number "12"; model_evidence "Supporting evidence includes similarity to: 2 Proteins, and 100% coverage of the annotated genomic feature by RNAseq alignments, including 20 samples with support for all annotated introns";
NC_042997.1	Gnomon	exon	182660397	182660426	.	+	.	gene_id "LOC115218494"; db_xref "GeneID:115218494"; gbkey "mRNA"; gene "LOC115218494"; ID ""; gene_name "LOC115218494"; transcript_id "XM_029788364.2"; product "rap guanine nucleotide exchange factor 1, transcript variant X3"; exon_number "13"; model_evidence "Supporting evidence includes similarity to: 2 Proteins, and 100% coverage of the annotated genomic feature by RNAseq alignments, including 20 samples with support for all annotated introns";
NC_042997.1	Gnomon	exon	182666534	182666708	.	+	.	gene_id "LOC115218494"; db_xref "GeneID:115218494"; gbkey "mRNA"; gene "LOC115218494"; ID ""; gene_name "LOC115218494"; transcript_id "XM_029788364.2"; product "rap guanine nucleotide exchange factor 1, transcript variant X3"; exon_number "14"; model_evidence "Supporting evidence includes similarity to: 2 Proteins, and 100% coverage of the annotated genomic feature by RNAseq alignments, including 20 samples with support for all annotated introns";
NC_042997.1	Gnomon	exon	182672112	182672315	.	+	.	gene_id "LOC115218494"; db_xref "GeneID:115218494"; gbkey "mRNA"; gene "LOC115218494"; ID ""; gene_name "LOC115218494"; transcript_id "XM_029788364.2"; product "rap guanine nucleotide exchange factor 1, transcript variant X3"; exon_number "15"; model_evidence "Supporting evidence includes similarity to: 2 Proteins, and 100% coverage of the annotated genomic feature by RNAseq alignments, including 20 samples with support for all annotated introns";
NC_042997.1	Gnomon	exon	182677235	182677319	.	+	.	gene_id "LOC115218494"; db_xref "GeneID:115218494"; gbkey "mRNA"; gene "LOC115218494"; ID ""; gene_name "LOC115218494"; transcript_id "XM_029788364.2"; product "rap guanine nucleotide exchange factor 1, transcript variant X3"; exon_number "16"; model_evidence "Supporting evidence includes similarity to: 2 Proteins, and 100% coverage of the annotated genomic feature by RNAseq alignments, including 20 samples with support for all annotated introns";
NC_042997.1	Gnomon	exon	182677442	182677536	.	+	.	gene_id "LOC115218494"; db_xref "GeneID:115218494"; gbkey "mRNA"; gene "LOC115218494"; ID ""; gene_name "LOC115218494"; transcript_id "XM_029788364.2"; product "rap guanine nucleotide exchange factor 1, transcript variant X3"; exon_number "17"; model_evidence "Supporting evidence includes similarity to: 2 Proteins, and 100% coverage of the annotated genomic feature by RNAseq alignments, including 20 samples with support for all annotated introns";
NC_042997.1	Gnomon	exon	182679017	182679095	.	+	.	gene_id "LOC115218494"; db_xref "GeneID:115218494"; gbkey "mRNA"; gene "LOC115218494"; ID ""; gene_name "LOC115218494"; transcript_id "XM_029788364.2"; product "rap guanine nucleotide exchange factor 1, transcript variant X3"; exon_number "18"; model_evidence "Supporting evidence includes similarity to: 2 Proteins, and 100% coverage of the annotated genomic feature by RNAseq alignments, including 20 samples with support for all annotated introns";
NC_042997.1	Gnomon	exon	182679613	182679714	.	+	.	gene_id "LOC115218494"; db_xref "GeneID:115218494"; gbkey "mRNA"; gene "LOC115218494"; ID ""; gene_name "LOC115218494"; transcript_id "XM_029788364.2"; product "rap guanine nucleotide exchange factor 1, transcript variant X3"; exon_number "19"; model_evidence "Supporting evidence includes similarity to: 2 Proteins, and 100% coverage of the annotated genomic feature by RNAseq alignments, including 20 samples with support for all annotated introns";
NC_042997.1	Gnomon	exon	182680675	182680772	.	+	.	gene_id "LOC115218494"; db_xref "GeneID:115218494"; gbkey "mRNA"; gene "LOC115218494"; ID ""; gene_name "LOC115218494"; transcript_id "XM_029788364.2"; product "rap guanine nucleotide exchange factor 1, transcript variant X3"; exon_number "20"; model_evidence "Supporting evidence includes similarity to: 2 Proteins, and 100% coverage of the annotated genomic feature by RNAseq alignments, including 20 samples with support for all annotated introns";
NC_042997.1	Gnomon	exon	182681341	182681472	.	+	.	gene_id "LOC115218494"; db_xref "GeneID:115218494"; gbkey "mRNA"; gene "LOC115218494"; ID ""; gene_name "LOC115218494"; transcript_id "XM_029788364.2"; product "rap guanine nucleotide exchange factor 1, transcript variant X3"; exon_number "21"; model_evidence "Supporting evidence includes similarity to: 2 Proteins, and 100% coverage of the annotated genomic feature by RNAseq alignments, including 20 samples with support for all annotated introns";
NC_042997.1	Gnomon	exon	182682913	182683504	.	+	.	gene_id "LOC115218494"; db_xref "GeneID:115218494"; gbkey "mRNA"; gene "LOC115218494"; ID ""; gene_name "LOC115218494"; transcript_id "XM_029788364.2"; product "rap guanine nucleotide exchange factor 1, transcript variant X3"; exon_number "22"; model_evidence "Supporting evidence includes similarity to: 2 Proteins, and 100% coverage of the annotated genomic feature by RNAseq alignments, including 20 samples with support for all annotated introns";
NC_042997.1	Gnomon	start_codon	182472774	182472776	.	+	0	gene_id "LOC115218494"; db_xref "GeneID:115218494"; gbkey "CDS"; gene "LOC115218494"; ID ""; gene_name "LOC115218494"; transcript_id "XM_029788364.2"; product "rap guanine nucleotide exchange factor 1 isoform X3"; protein_id "XP_029644224.1"; exon_number "1";
NC_042997.1	Gnomon	stop_codon	182683058	182683060	.	+	0	gene_id "LOC115218494"; db_xref "GeneID:115218494"; gbkey "CDS"; gene "LOC115218494"; ID ""; gene_name "LOC115218494"; transcript_id "XM_029788364.2"; product "rap guanine nucleotide exchange factor 1 isoform X3"; protein_id "XP_029644224.1"; exon_number "22";
NC_042997.1	Gnomon	transcript	182588870	182683504	.	+	.	gene_id "LOC115218494"; ID "XM_029788373.2"; gene_name "LOC115218494"; transcript_id "XM_029788373.2";
NC_042997.1	Gnomon	CDS	182589160	182589204	.	+	0	gene_id "LOC115218494"; db_xref "GeneID:115218494"; gbkey "CDS"; gene "LOC115218494"; ID ""; gene_name "LOC115218494"; transcript_id "XM_029788373.2"; product "rap guanine nucleotide exchange factor 1 isoform X4"; protein_id "XP_029644233.1"; exon_number "1";
NC_042997.1	Gnomon	CDS	182614694	182614866	.	+	0	gene_id "LOC115218494"; db_xref "GeneID:115218494"; gbkey "CDS"; gene "LOC115218494"; ID ""; gene_name "LOC115218494"; transcript_id "XM_029788373.2"; product "rap guanine nucleotide exchange factor 1 isoform X4"; protein_id "XP_029644233.1"; exon_number "2";
NC_042997.1	Gnomon	CDS	182618479	182618626	.	+	1	gene_id "LOC115218494"; db_xref "GeneID:115218494"; gbkey "CDS"; gene "LOC115218494"; ID ""; gene_name "LOC115218494"; transcript_id "XM_029788373.2"; product "rap guanine nucleotide exchange factor 1 isoform X4"; protein_id "XP_029644233.1"; exon_number "3";
NC_042997.1	Gnomon	CDS	182620982	182621076	.	+	0	gene_id "LOC115218494"; db_xref "GeneID:115218494"; gbkey "CDS"; gene "LOC115218494"; ID ""; gene_name "LOC115218494"; transcript_id "XM_029788373.2"; product "rap guanine nucleotide exchange factor 1 isoform X4"; protein_id "XP_029644233.1"; exon_number "4";
NC_042997.1	Gnomon	CDS	182631251	182631436	.	+	1	gene_id "LOC115218494"; db_xref "GeneID:115218494"; gbkey "CDS"; gene "LOC115218494"; ID ""; gene_name "LOC115218494"; transcript_id "XM_029788373.2"; product "rap guanine nucleotide exchange factor 1 isoform X4"; protein_id "XP_029644233.1"; exon_number "5";
NC_042997.1	Gnomon	CDS	182649943	182650326	.	+	1	gene_id "LOC115218494"; db_xref "GeneID:115218494"; gbkey "CDS"; gene "LOC115218494"; ID ""; gene_name "LOC115218494"; transcript_id "XM_029788373.2"; product "rap guanine nucleotide exchange factor 1 isoform X4"; protein_id "XP_029644233.1"; exon_number "6";
NC_042997.1	Gnomon	CDS	182650723	182651240	.	+	1	gene_id "LOC115218494"; db_xref "GeneID:115218494"; gbkey "CDS"; gene "LOC115218494"; ID ""; gene_name "LOC115218494"; transcript_id "XM_029788373.2"; product "rap guanine nucleotide exchange factor 1 isoform X4"; protein_id "XP_029644233.1"; exon_number "7";
NC_042997.1	Gnomon	CDS	182652399	182652658	.	+	2	gene_id "LOC115218494"; db_xref "GeneID:115218494"; gbkey "CDS"; gene "LOC115218494"; ID ""; gene_name "LOC115218494"; transcript_id "XM_029788373.2"; product "rap guanine nucleotide exchange factor 1 isoform X4"; protein_id "XP_029644233.1"; exon_number "8";
NC_042997.1	Gnomon	CDS	182654584	182654720	.	+	0	gene_id "LOC115218494"; db_xref "GeneID:115218494"; gbkey "CDS"; gene "LOC115218494"; ID ""; gene_name "LOC115218494"; transcript_id "XM_029788373.2"; product "rap guanine nucleotide exchange factor 1 isoform X4"; protein_id "XP_029644233.1"; exon_number "9";
NC_042997.1	Gnomon	CDS	182655153	182655321	.	+	1	gene_id "LOC115218494"; db_xref "GeneID:115218494"; gbkey "CDS"; gene "LOC115218494"; ID ""; gene_name "LOC115218494"; transcript_id "XM_029788373.2"; product "rap guanine nucleotide exchange factor 1 isoform X4"; protein_id "XP_029644233.1"; exon_number "10";
NC_042997.1	Gnomon	CDS	182656313	182656388	.	+	0	gene_id "LOC115218494"; db_xref "GeneID:115218494"; gbkey "CDS"; gene "LOC115218494"; ID ""; gene_name "LOC115218494"; transcript_id "XM_029788373.2"; product "rap guanine nucleotide exchange factor 1 isoform X4"; protein_id "XP_029644233.1"; exon_number "11";
NC_042997.1	Gnomon	CDS	182660397	182660426	.	+	2	gene_id "LOC115218494"; db_xref "GeneID:115218494"; gbkey "CDS"; gene "LOC115218494"; ID ""; gene_name "LOC115218494"; transcript_id "XM_029788373.2"; product "rap guanine nucleotide exchange factor 1 isoform X4"; protein_id "XP_029644233.1"; exon_number "12";
NC_042997.1	Gnomon	CDS	182666534	182666708	.	+	2	gene_id "LOC115218494"; db_xref "GeneID:115218494"; gbkey "CDS"; gene "LOC115218494"; ID ""; gene_name "LOC115218494"; transcript_id "XM_029788373.2"; product "rap guanine nucleotide exchange factor 1 isoform X4"; protein_id "XP_029644233.1"; exon_number "13";
NC_042997.1	Gnomon	CDS	182670236	182670304	.	+	1	gene_id "LOC115218494"; db_xref "GeneID:115218494"; gbkey "CDS"; gene "LOC115218494"; ID ""; gene_name "LOC115218494"; transcript_id "XM_029788373.2"; product "rap guanine nucleotide exchange factor 1 isoform X4"; protein_id "XP_029644233.1"; exon_number "14";
NC_042997.1	Gnomon	CDS	182672112	182672315	.	+	1	gene_id "LOC115218494"; db_xref "GeneID:115218494"; gbkey "CDS"; gene "LOC115218494"; ID ""; gene_name "LOC115218494"; transcript_id "XM_029788373.2"; product "rap guanine nucleotide exchange factor 1 isoform X4"; protein_id "XP_029644233.1"; exon_number "15";
NC_042997.1	Gnomon	CDS	182677235	182677319	.	+	1	gene_id "LOC115218494"; db_xref "GeneID:115218494"; gbkey "CDS"; gene "LOC115218494"; ID ""; gene_name "LOC115218494"; transcript_id "XM_029788373.2"; product "rap guanine nucleotide exchange factor 1 isoform X4"; protein_id "XP_029644233.1"; exon_number "16";
NC_042997.1	Gnomon	CDS	182677442	182677536	.	+	0	gene_id "LOC115218494"; db_xref "GeneID:115218494"; gbkey "CDS"; gene "LOC115218494"; ID ""; gene_name "LOC115218494"; transcript_id "XM_029788373.2"; product "rap guanine nucleotide exchange factor 1 isoform X4"; protein_id "XP_029644233.1"; exon_number "17";
NC_042997.1	Gnomon	CDS	182679017	182679095	.	+	1	gene_id "LOC115218494"; db_xref "GeneID:115218494"; gbkey "CDS"; gene "LOC115218494"; ID ""; gene_name "LOC115218494"; transcript_id "XM_029788373.2"; product "rap guanine nucleotide exchange factor 1 isoform X4"; protein_id "XP_029644233.1"; exon_number "18";
NC_042997.1	Gnomon	CDS	182679613	182679714	.	+	0	gene_id "LOC115218494"; db_xref "GeneID:115218494"; gbkey "CDS"; gene "LOC115218494"; ID ""; gene_name "LOC115218494"; transcript_id "XM_029788373.2"; product "rap guanine nucleotide exchange factor 1 isoform X4"; protein_id "XP_029644233.1"; exon_number "19";
NC_042997.1	Gnomon	CDS	182680675	182680772	.	+	0	gene_id "LOC115218494"; db_xref "GeneID:115218494"; gbkey "CDS"; gene "LOC115218494"; ID ""; gene_name "LOC115218494"; transcript_id "XM_029788373.2"; product "rap guanine nucleotide exchange factor 1 isoform X4"; protein_id "XP_029644233.1"; exon_number "20";
NC_042997.1	Gnomon	CDS	182681341	182681472	.	+	1	gene_id "LOC115218494"; db_xref "GeneID:115218494"; gbkey "CDS"; gene "LOC115218494"; ID ""; gene_name "LOC115218494"; transcript_id "XM_029788373.2"; product "rap guanine nucleotide exchange factor 1 isoform X4"; protein_id "XP_029644233.1"; exon_number "21";
NC_042997.1	Gnomon	CDS	182682913	182683057	.	+	1	gene_id "LOC115218494"; db_xref "GeneID:115218494"; gbkey "CDS"; gene "LOC115218494"; ID ""; gene_name "LOC115218494"; transcript_id "XM_029788373.2"; product "rap guanine nucleotide exchange factor 1 isoform X4"; protein_id "XP_029644233.1"; exon_number "22";
NC_042997.1	Gnomon	exon	182588870	182589204	.	+	.	gene_id "LOC115218494"; db_xref "GeneID:115218494"; gbkey "mRNA"; gene "LOC115218494"; ID ""; gene_name "LOC115218494"; transcript_id "XM_029788373.2"; product "rap guanine nucleotide exchange factor 1, transcript variant X4"; exon_number "1"; model_evidence "Supporting evidence includes similarity to: 2 Proteins, and 100% coverage of the annotated genomic feature by RNAseq alignments, including 20 samples with support for all annotated introns";
NC_042997.1	Gnomon	exon	182614694	182614866	.	+	.	gene_id "LOC115218494"; db_xref "GeneID:115218494"; gbkey "mRNA"; gene "LOC115218494"; ID ""; gene_name "LOC115218494"; transcript_id "XM_029788373.2"; product "rap guanine nucleotide exchange factor 1, transcript variant X4"; exon_number "2"; model_evidence "Supporting evidence includes similarity to: 2 Proteins, and 100% coverage of the annotated genomic feature by RNAseq alignments, including 20 samples with support for all annotated introns";
NC_042997.1	Gnomon	exon	182618479	182618626	.	+	.	gene_id "LOC115218494"; db_xref "GeneID:115218494"; gbkey "mRNA"; gene "LOC115218494"; ID ""; gene_name "LOC115218494"; transcript_id "XM_029788373.2"; product "rap guanine nucleotide exchange factor 1, transcript variant X4"; exon_number "3"; model_evidence "Supporting evidence includes similarity to: 2 Proteins, and 100% coverage of the annotated genomic feature by RNAseq alignments, including 20 samples with support for all annotated introns";
NC_042997.1	Gnomon	exon	182620982	182621076	.	+	.	gene_id "LOC115218494"; db_xref "GeneID:115218494"; gbkey "mRNA"; gene "LOC115218494"; ID ""; gene_name "LOC115218494"; transcript_id "XM_029788373.2"; product "rap guanine nucleotide exchange factor 1, transcript variant X4"; exon_number "4"; model_evidence "Supporting evidence includes similarity to: 2 Proteins, and 100% coverage of the annotated genomic feature by RNAseq alignments, including 20 samples with support for all annotated introns";
NC_042997.1	Gnomon	exon	182631251	182631436	.	+	.	gene_id "LOC115218494"; db_xref "GeneID:115218494"; gbkey "mRNA"; gene "LOC115218494"; ID ""; gene_name "LOC115218494"; transcript_id "XM_029788373.2"; product "rap guanine nucleotide exchange factor 1, transcript variant X4"; exon_number "5"; model_evidence "Supporting evidence includes similarity to: 2 Proteins, and 100% coverage of the annotated genomic feature by RNAseq alignments, including 20 samples with support for all annotated introns";
NC_042997.1	Gnomon	exon	182649943	182650326	.	+	.	gene_id "LOC115218494"; db_xref "GeneID:115218494"; gbkey "mRNA"; gene "LOC115218494"; ID ""; gene_name "LOC115218494"; transcript_id "XM_029788373.2"; product "rap guanine nucleotide exchange factor 1, transcript variant X4"; exon_number "6"; model_evidence "Supporting evidence includes similarity to: 2 Proteins, and 100% coverage of the annotated genomic feature by RNAseq alignments, including 20 samples with support for all annotated introns";
NC_042997.1	Gnomon	exon	182650723	182651240	.	+	.	gene_id "LOC115218494"; db_xref "GeneID:115218494"; gbkey "mRNA"; gene "LOC115218494"; ID ""; gene_name "LOC115218494"; transcript_id "XM_029788373.2"; product "rap guanine nucleotide exchange factor 1, transcript variant X4"; exon_number "7"; model_evidence "Supporting evidence includes similarity to: 2 Proteins, and 100% coverage of the annotated genomic feature by RNAseq alignments, including 20 samples with support for all annotated introns";
NC_042997.1	Gnomon	exon	182652399	182652658	.	+	.	gene_id "LOC115218494"; db_xref "GeneID:115218494"; gbkey "mRNA"; gene "LOC115218494"; ID ""; gene_name "LOC115218494"; transcript_id "XM_029788373.2"; product "rap guanine nucleotide exchange factor 1, transcript variant X4"; exon_number "8"; model_evidence "Supporting evidence includes similarity to: 2 Proteins, and 100% coverage of the annotated genomic feature by RNAseq alignments, including 20 samples with support for all annotated introns";
NC_042997.1	Gnomon	exon	182654584	182654720	.	+	.	gene_id "LOC115218494"; db_xref "GeneID:115218494"; gbkey "mRNA"; gene "LOC115218494"; ID ""; gene_name "LOC115218494"; transcript_id "XM_029788373.2"; product "rap guanine nucleotide exchange factor 1, transcript variant X4"; exon_number "9"; model_evidence "Supporting evidence includes similarity to: 2 Proteins, and 100% coverage of the annotated genomic feature by RNAseq alignments, including 20 samples with support for all annotated introns";
NC_042997.1	Gnomon	exon	182655153	182655321	.	+	.	gene_id "LOC115218494"; db_xref "GeneID:115218494"; gbkey "mRNA"; gene "LOC115218494"; ID ""; gene_name "LOC115218494"; transcript_id "XM_029788373.2"; product "rap guanine nucleotide exchange factor 1, transcript variant X4"; exon_number "10"; model_evidence "Supporting evidence includes similarity to: 2 Proteins, and 100% coverage of the annotated genomic feature by RNAseq alignments, including 20 samples with support for all annotated introns";
NC_042997.1	Gnomon	exon	182656313	182656388	.	+	.	gene_id "LOC115218494"; db_xref "GeneID:115218494"; gbkey "mRNA"; gene "LOC115218494"; ID ""; gene_name "LOC115218494"; transcript_id "XM_029788373.2"; product "rap guanine nucleotide exchange factor 1, transcript variant X4"; exon_number "11"; model_evidence "Supporting evidence includes similarity to: 2 Proteins, and 100% coverage of the annotated genomic feature by RNAseq alignments, including 20 samples with support for all annotated introns";
NC_042997.1	Gnomon	exon	182660397	182660426	.	+	.	gene_id "LOC115218494"; db_xref "GeneID:115218494"; gbkey "mRNA"; gene "LOC115218494"; ID ""; gene_name "LOC115218494"; transcript_id "XM_029788373.2"; product "rap guanine nucleotide exchange factor 1, transcript variant X4"; exon_number "12"; model_evidence "Supporting evidence includes similarity to: 2 Proteins, and 100% coverage of the annotated genomic feature by RNAseq alignments, including 20 samples with support for all annotated introns";
NC_042997.1	Gnomon	exon	182666534	182666708	.	+	.	gene_id "LOC115218494"; db_xref "GeneID:115218494"; gbkey "mRNA"; gene "LOC115218494"; ID ""; gene_name "LOC115218494"; transcript_id "XM_029788373.2"; product "rap guanine nucleotide exchange factor 1, transcript variant X4"; exon_number "13"; model_evidence "Supporting evidence includes similarity to: 2 Proteins, and 100% coverage of the annotated genomic feature by RNAseq alignments, including 20 samples with support for all annotated introns";
NC_042997.1	Gnomon	exon	182670236	182670304	.	+	.	gene_id "LOC115218494"; db_xref "GeneID:115218494"; gbkey "mRNA"; gene "LOC115218494"; ID ""; gene_name "LOC115218494"; transcript_id "XM_029788373.2"; product "rap guanine nucleotide exchange factor 1, transcript variant X4"; exon_number "14"; model_evidence "Supporting evidence includes similarity to: 2 Proteins, and 100% coverage of the annotated genomic feature by RNAseq alignments, including 20 samples with support for all annotated introns";
NC_042997.1	Gnomon	exon	182672112	182672315	.	+	.	gene_id "LOC115218494"; db_xref "GeneID:115218494"; gbkey "mRNA"; gene "LOC115218494"; ID ""; gene_name "LOC115218494"; transcript_id "XM_029788373.2"; product "rap guanine nucleotide exchange factor 1, transcript variant X4"; exon_number "15"; model_evidence "Supporting evidence includes similarity to: 2 Proteins, and 100% coverage of the annotated genomic feature by RNAseq alignments, including 20 samples with support for all annotated introns";
NC_042997.1	Gnomon	exon	182677235	182677319	.	+	.	gene_id "LOC115218494"; db_xref "GeneID:115218494"; gbkey "mRNA"; gene "LOC115218494"; ID ""; gene_name "LOC115218494"; transcript_id "XM_029788373.2"; product "rap guanine nucleotide exchange factor 1, transcript variant X4"; exon_number "16"; model_evidence "Supporting evidence includes similarity to: 2 Proteins, and 100% coverage of the annotated genomic feature by RNAseq alignments, including 20 samples with support for all annotated introns";
NC_042997.1	Gnomon	exon	182677442	182677536	.	+	.	gene_id "LOC115218494"; db_xref "GeneID:115218494"; gbkey "mRNA"; gene "LOC115218494"; ID ""; gene_name "LOC115218494"; transcript_id "XM_029788373.2"; product "rap guanine nucleotide exchange factor 1, transcript variant X4"; exon_number "17"; model_evidence "Supporting evidence includes similarity to: 2 Proteins, and 100% coverage of the annotated genomic feature by RNAseq alignments, including 20 samples with support for all annotated introns";
NC_042997.1	Gnomon	exon	182679017	182679095	.	+	.	gene_id "LOC115218494"; db_xref "GeneID:115218494"; gbkey "mRNA"; gene "LOC115218494"; ID ""; gene_name "LOC115218494"; transcript_id "XM_029788373.2"; product "rap guanine nucleotide exchange factor 1, transcript variant X4"; exon_number "18"; model_evidence "Supporting evidence includes similarity to: 2 Proteins, and 100% coverage of the annotated genomic feature by RNAseq alignments, including 20 samples with support for all annotated introns";
NC_042997.1	Gnomon	exon	182679613	182679714	.	+	.	gene_id "LOC115218494"; db_xref "GeneID:115218494"; gbkey "mRNA"; gene "LOC115218494"; ID ""; gene_name "LOC115218494"; transcript_id "XM_029788373.2"; product "rap guanine nucleotide exchange factor 1, transcript variant X4"; exon_number "19"; model_evidence "Supporting evidence includes similarity to: 2 Proteins, and 100% coverage of the annotated genomic feature by RNAseq alignments, including 20 samples with support for all annotated introns";
NC_042997.1	Gnomon	exon	182680675	182680772	.	+	.	gene_id "LOC115218494"; db_xref "GeneID:115218494"; gbkey "mRNA"; gene "LOC115218494"; ID ""; gene_name "LOC115218494"; transcript_id "XM_029788373.2"; product "rap guanine nucleotide exchange factor 1, transcript variant X4"; exon_number "20"; model_evidence "Supporting evidence includes similarity to: 2 Proteins, and 100% coverage of the annotated genomic feature by RNAseq alignments, including 20 samples with support for all annotated introns";
NC_042997.1	Gnomon	exon	182681341	182681472	.	+	.	gene_id "LOC115218494"; db_xref "GeneID:115218494"; gbkey "mRNA"; gene "LOC115218494"; ID ""; gene_name "LOC115218494"; transcript_id "XM_029788373.2"; product "rap guanine nucleotide exchange factor 1, transcript variant X4"; exon_number "21"; model_evidence "Supporting evidence includes similarity to: 2 Proteins, and 100% coverage of the annotated genomic feature by RNAseq alignments, including 20 samples with support for all annotated introns";
NC_042997.1	Gnomon	exon	182682913	182683504	.	+	.	gene_id "LOC115218494"; db_xref "GeneID:115218494"; gbkey "mRNA"; gene "LOC115218494"; ID ""; gene_name "LOC115218494"; transcript_id "XM_029788373.2"; product "rap guanine nucleotide exchange factor 1, transcript variant X4"; exon_number "22"; model_evidence "Supporting evidence includes similarity to: 2 Proteins, and 100% coverage of the annotated genomic feature by RNAseq alignments, including 20 samples with support for all annotated introns";
NC_042997.1	Gnomon	start_codon	182589160	182589162	.	+	0	gene_id "LOC115218494"; db_xref "GeneID:115218494"; gbkey "CDS"; gene "LOC115218494"; ID ""; gene_name "LOC115218494"; transcript_id "XM_029788373.2"; product "rap guanine nucleotide exchange factor 1 isoform X4"; protein_id "XP_029644233.1"; exon_number "1";
NC_042997.1	Gnomon	stop_codon	182683058	182683060	.	+	0	gene_id "LOC115218494"; db_xref "GeneID:115218494"; gbkey "CDS"; gene "LOC115218494"; ID ""; gene_name "LOC115218494"; transcript_id "XM_029788373.2"; product "rap guanine nucleotide exchange factor 1 isoform X4"; protein_id "XP_029644233.1"; exon_number "22";
NC_042997.1	Gnomon	transcript	182472472	182683504	.	+	.	gene_id "LOC115218494"; ID "XM_029788379.2"; gene_name "LOC115218494"; transcript_id "XM_029788379.2";
NC_042997.1	Gnomon	CDS	182472774	182472798	.	+	0	gene_id "LOC115218494"; db_xref "GeneID:115218494"; gbkey "CDS"; gene "LOC115218494"; ID ""; gene_name "LOC115218494"; transcript_id "XM_029788379.2"; product "rap guanine nucleotide exchange factor 1 isoform X5"; protein_id "XP_029644239.1"; exon_number "1";
NC_042997.1	Gnomon	CDS	182561407	182561591	.	+	2	gene_id "LOC115218494"; db_xref "GeneID:115218494"; gbkey "CDS"; gene "LOC115218494"; ID ""; gene_name "LOC115218494"; transcript_id "XM_029788379.2"; product "rap guanine nucleotide exchange factor 1 isoform X5"; protein_id "XP_029644239.1"; exon_number "2";
NC_042997.1	Gnomon	CDS	182614694	182614866	.	+	0	gene_id "LOC115218494"; db_xref "GeneID:115218494"; gbkey "CDS"; gene "LOC115218494"; ID ""; gene_name "LOC115218494"; transcript_id "XM_029788379.2"; product "rap guanine nucleotide exchange factor 1 isoform X5"; protein_id "XP_029644239.1"; exon_number "3";
NC_042997.1	Gnomon	CDS	182618479	182618626	.	+	1	gene_id "LOC115218494"; db_xref "GeneID:115218494"; gbkey "CDS"; gene "LOC115218494"; ID ""; gene_name "LOC115218494"; transcript_id "XM_029788379.2"; product "rap guanine nucleotide exchange factor 1 isoform X5"; protein_id "XP_029644239.1"; exon_number "4";
NC_042997.1	Gnomon	CDS	182620982	182621076	.	+	0	gene_id "LOC115218494"; db_xref "GeneID:115218494"; gbkey "CDS"; gene "LOC115218494"; ID ""; gene_name "LOC115218494"; transcript_id "XM_029788379.2"; product "rap guanine nucleotide exchange factor 1 isoform X5"; protein_id "XP_029644239.1"; exon_number "5";
NC_042997.1	Gnomon	CDS	182649943	182650326	.	+	1	gene_id "LOC115218494"; db_xref "GeneID:115218494"; gbkey "CDS"; gene "LOC115218494"; ID ""; gene_name "LOC115218494"; transcript_id "XM_029788379.2"; product "rap guanine nucleotide exchange factor 1 isoform X5"; protein_id "XP_029644239.1"; exon_number "6";
NC_042997.1	Gnomon	CDS	182650723	182651240	.	+	1	gene_id "LOC115218494"; db_xref "GeneID:115218494"; gbkey "CDS"; gene "LOC115218494"; ID ""; gene_name "LOC115218494"; transcript_id "XM_029788379.2"; product "rap guanine nucleotide exchange factor 1 isoform X5"; protein_id "XP_029644239.1"; exon_number "7";
NC_042997.1	Gnomon	CDS	182652399	182652658	.	+	2	gene_id "LOC115218494"; db_xref "GeneID:115218494"; gbkey "CDS"; gene "LOC115218494"; ID ""; gene_name "LOC115218494"; transcript_id "XM_029788379.2"; product "rap guanine nucleotide exchange factor 1 isoform X5"; protein_id "XP_029644239.1"; exon_number "8";
NC_042997.1	Gnomon	CDS	182654584	182654720	.	+	0	gene_id "LOC115218494"; db_xref "GeneID:115218494"; gbkey "CDS"; gene "LOC115218494"; ID ""; gene_name "LOC115218494"; transcript_id "XM_029788379.2"; product "rap guanine nucleotide exchange factor 1 isoform X5"; protein_id "XP_029644239.1"; exon_number "9";
NC_042997.1	Gnomon	CDS	182655153	182655321	.	+	1	gene_id "LOC115218494"; db_xref "GeneID:115218494"; gbkey "CDS"; gene "LOC115218494"; ID ""; gene_name "LOC115218494"; transcript_id "XM_029788379.2"; product "rap guanine nucleotide exchange factor 1 isoform X5"; protein_id "XP_029644239.1"; exon_number "10";
NC_042997.1	Gnomon	CDS	182656313	182656388	.	+	0	gene_id "LOC115218494"; db_xref "GeneID:115218494"; gbkey "CDS"; gene "LOC115218494"; ID ""; gene_name "LOC115218494"; transcript_id "XM_029788379.2"; product "rap guanine nucleotide exchange factor 1 isoform X5"; protein_id "XP_029644239.1"; exon_number "11";
NC_042997.1	Gnomon	CDS	182660397	182660426	.	+	2	gene_id "LOC115218494"; db_xref "GeneID:115218494"; gbkey "CDS"; gene "LOC115218494"; ID ""; gene_name "LOC115218494"; transcript_id "XM_029788379.2"; product "rap guanine nucleotide exchange factor 1 isoform X5"; protein_id "XP_029644239.1"; exon_number "12";
NC_042997.1	Gnomon	CDS	182666534	182666708	.	+	2	gene_id "LOC115218494"; db_xref "GeneID:115218494"; gbkey "CDS"; gene "LOC115218494"; ID ""; gene_name "LOC115218494"; transcript_id "XM_029788379.2"; product "rap guanine nucleotide exchange factor 1 isoform X5"; protein_id "XP_029644239.1"; exon_number "13";
NC_042997.1	Gnomon	CDS	182670236	182670304	.	+	1	gene_id "LOC115218494"; db_xref "GeneID:115218494"; gbkey "CDS"; gene "LOC115218494"; ID ""; gene_name "LOC115218494"; transcript_id "XM_029788379.2"; product "rap guanine nucleotide exchange factor 1 isoform X5"; protein_id "XP_029644239.1"; exon_number "14";
NC_042997.1	Gnomon	CDS	182672112	182672315	.	+	1	gene_id "LOC115218494"; db_xref "GeneID:115218494"; gbkey "CDS"; gene "LOC115218494"; ID ""; gene_name "LOC115218494"; transcript_id "XM_029788379.2"; product "rap guanine nucleotide exchange factor 1 isoform X5"; protein_id "XP_029644239.1"; exon_number "15";
NC_042997.1	Gnomon	CDS	182677235	182677319	.	+	1	gene_id "LOC115218494"; db_xref "GeneID:115218494"; gbkey "CDS"; gene "LOC115218494"; ID ""; gene_name "LOC115218494"; transcript_id "XM_029788379.2"; product "rap guanine nucleotide exchange factor 1 isoform X5"; protein_id "XP_029644239.1"; exon_number "16";
NC_042997.1	Gnomon	CDS	182677442	182677536	.	+	0	gene_id "LOC115218494"; db_xref "GeneID:115218494"; gbkey "CDS"; gene "LOC115218494"; ID ""; gene_name "LOC115218494"; transcript_id "XM_029788379.2"; product "rap guanine nucleotide exchange factor 1 isoform X5"; protein_id "XP_029644239.1"; exon_number "17";
NC_042997.1	Gnomon	CDS	182679017	182679095	.	+	1	gene_id "LOC115218494"; db_xref "GeneID:115218494"; gbkey "CDS"; gene "LOC115218494"; ID ""; gene_name "LOC115218494"; transcript_id "XM_029788379.2"; product "rap guanine nucleotide exchange factor 1 isoform X5"; protein_id "XP_029644239.1"; exon_number "18";
NC_042997.1	Gnomon	CDS	182679613	182679714	.	+	0	gene_id "LOC115218494"; db_xref "GeneID:115218494"; gbkey "CDS"; gene "LOC115218494"; ID ""; gene_name "LOC115218494"; transcript_id "XM_029788379.2"; product "rap guanine nucleotide exchange factor 1 isoform X5"; protein_id "XP_029644239.1"; exon_number "19";
NC_042997.1	Gnomon	CDS	182680675	182680772	.	+	0	gene_id "LOC115218494"; db_xref "GeneID:115218494"; gbkey "CDS"; gene "LOC115218494"; ID ""; gene_name "LOC115218494"; transcript_id "XM_029788379.2"; product "rap guanine nucleotide exchange factor 1 isoform X5"; protein_id "XP_029644239.1"; exon_number "20";
NC_042997.1	Gnomon	CDS	182681341	182681472	.	+	1	gene_id "LOC115218494"; db_xref "GeneID:115218494"; gbkey "CDS"; gene "LOC115218494"; ID ""; gene_name "LOC115218494"; transcript_id "XM_029788379.2"; product "rap guanine nucleotide exchange factor 1 isoform X5"; protein_id "XP_029644239.1"; exon_number "21";
NC_042997.1	Gnomon	CDS	182682913	182683057	.	+	1	gene_id "LOC115218494"; db_xref "GeneID:115218494"; gbkey "CDS"; gene "LOC115218494"; ID ""; gene_name "LOC115218494"; transcript_id "XM_029788379.2"; product "rap guanine nucleotide exchange factor 1 isoform X5"; protein_id "XP_029644239.1"; exon_number "22";
NC_042997.1	Gnomon	exon	182472472	182472798	.	+	.	gene_id "LOC115218494"; db_xref "GeneID:115218494"; gbkey "mRNA"; gene "LOC115218494"; ID ""; gene_name "LOC115218494"; transcript_id "XM_029788379.2"; product "rap guanine nucleotide exchange factor 1, transcript variant X5"; exon_number "1"; model_evidence "Supporting evidence includes similarity to: 2 Proteins, and 100% coverage of the annotated genomic feature by RNAseq alignments, including 43 samples with support for all annotated introns";
NC_042997.1	Gnomon	exon	182561407	182561591	.	+	.	gene_id "LOC115218494"; db_xref "GeneID:115218494"; gbkey "mRNA"; gene "LOC115218494"; ID ""; gene_name "LOC115218494"; transcript_id "XM_029788379.2"; product "rap guanine nucleotide exchange factor 1, transcript variant X5"; exon_number "2"; model_evidence "Supporting evidence includes similarity to: 2 Proteins, and 100% coverage of the annotated genomic feature by RNAseq alignments, including 43 samples with support for all annotated introns";
NC_042997.1	Gnomon	exon	182614694	182614866	.	+	.	gene_id "LOC115218494"; db_xref "GeneID:115218494"; gbkey "mRNA"; gene "LOC115218494"; ID ""; gene_name "LOC115218494"; transcript_id "XM_029788379.2"; product "rap guanine nucleotide exchange factor 1, transcript variant X5"; exon_number "3"; model_evidence "Supporting evidence includes similarity to: 2 Proteins, and 100% coverage of the annotated genomic feature by RNAseq alignments, including 43 samples with support for all annotated introns";
NC_042997.1	Gnomon	exon	182618479	182618626	.	+	.	gene_id "LOC115218494"; db_xref "GeneID:115218494"; gbkey "mRNA"; gene "LOC115218494"; ID ""; gene_name "LOC115218494"; transcript_id "XM_029788379.2"; product "rap guanine nucleotide exchange factor 1, transcript variant X5"; exon_number "4"; model_evidence "Supporting evidence includes similarity to: 2 Proteins, and 100% coverage of the annotated genomic feature by RNAseq alignments, including 43 samples with support for all annotated introns";
NC_042997.1	Gnomon	exon	182620982	182621076	.	+	.	gene_id "LOC115218494"; db_xref "GeneID:115218494"; gbkey "mRNA"; gene "LOC115218494"; ID ""; gene_name "LOC115218494"; transcript_id "XM_029788379.2"; product "rap guanine nucleotide exchange factor 1, transcript variant X5"; exon_number "5"; model_evidence "Supporting evidence includes similarity to: 2 Proteins, and 100% coverage of the annotated genomic feature by RNAseq alignments, including 43 samples with support for all annotated introns";
NC_042997.1	Gnomon	exon	182649943	182650326	.	+	.	gene_id "LOC115218494"; db_xref "GeneID:115218494"; gbkey "mRNA"; gene "LOC115218494"; ID ""; gene_name "LOC115218494"; transcript_id "XM_029788379.2"; product "rap guanine nucleotide exchange factor 1, transcript variant X5"; exon_number "6"; model_evidence "Supporting evidence includes similarity to: 2 Proteins, and 100% coverage of the annotated genomic feature by RNAseq alignments, including 43 samples with support for all annotated introns";
NC_042997.1	Gnomon	exon	182650723	182651240	.	+	.	gene_id "LOC115218494"; db_xref "GeneID:115218494"; gbkey "mRNA"; gene "LOC115218494"; ID ""; gene_name "LOC115218494"; transcript_id "XM_029788379.2"; product "rap guanine nucleotide exchange factor 1, transcript variant X5"; exon_number "7"; model_evidence "Supporting evidence includes similarity to: 2 Proteins, and 100% coverage of the annotated genomic feature by RNAseq alignments, including 43 samples with support for all annotated introns";
NC_042997.1	Gnomon	exon	182652399	182652658	.	+	.	gene_id "LOC115218494"; db_xref "GeneID:115218494"; gbkey "mRNA"; gene "LOC115218494"; ID ""; gene_name "LOC115218494"; transcript_id "XM_029788379.2"; product "rap guanine nucleotide exchange factor 1, transcript variant X5"; exon_number "8"; model_evidence "Supporting evidence includes similarity to: 2 Proteins, and 100% coverage of the annotated genomic feature by RNAseq alignments, including 43 samples with support for all annotated introns";
NC_042997.1	Gnomon	exon	182654584	182654720	.	+	.	gene_id "LOC115218494"; db_xref "GeneID:115218494"; gbkey "mRNA"; gene "LOC115218494"; ID ""; gene_name "LOC115218494"; transcript_id "XM_029788379.2"; product "rap guanine nucleotide exchange factor 1, transcript variant X5"; exon_number "9"; model_evidence "Supporting evidence includes similarity to: 2 Proteins, and 100% coverage of the annotated genomic feature by RNAseq alignments, including 43 samples with support for all annotated introns";
NC_042997.1	Gnomon	exon	182655153	182655321	.	+	.	gene_id "LOC115218494"; db_xref "GeneID:115218494"; gbkey "mRNA"; gene "LOC115218494"; ID ""; gene_name "LOC115218494"; transcript_id "XM_029788379.2"; product "rap guanine nucleotide exchange factor 1, transcript variant X5"; exon_number "10"; model_evidence "Supporting evidence includes similarity to: 2 Proteins, and 100% coverage of the annotated genomic feature by RNAseq alignments, including 43 samples with support for all annotated introns";
NC_042997.1	Gnomon	exon	182656313	182656388	.	+	.	gene_id "LOC115218494"; db_xref "GeneID:115218494"; gbkey "mRNA"; gene "LOC115218494"; ID ""; gene_name "LOC115218494"; transcript_id "XM_029788379.2"; product "rap guanine nucleotide exchange factor 1, transcript variant X5"; exon_number "11"; model_evidence "Supporting evidence includes similarity to: 2 Proteins, and 100% coverage of the annotated genomic feature by RNAseq alignments, including 43 samples with support for all annotated introns";
NC_042997.1	Gnomon	exon	182660397	182660426	.	+	.	gene_id "LOC115218494"; db_xref "GeneID:115218494"; gbkey "mRNA"; gene "LOC115218494"; ID ""; gene_name "LOC115218494"; transcript_id "XM_029788379.2"; product "rap guanine nucleotide exchange factor 1, transcript variant X5"; exon_number "12"; model_evidence "Supporting evidence includes similarity to: 2 Proteins, and 100% coverage of the annotated genomic feature by RNAseq alignments, including 43 samples with support for all annotated introns";
NC_042997.1	Gnomon	exon	182666534	182666708	.	+	.	gene_id "LOC115218494"; db_xref "GeneID:115218494"; gbkey "mRNA"; gene "LOC115218494"; ID ""; gene_name "LOC115218494"; transcript_id "XM_029788379.2"; product "rap guanine nucleotide exchange factor 1, transcript variant X5"; exon_number "13"; model_evidence "Supporting evidence includes similarity to: 2 Proteins, and 100% coverage of the annotated genomic feature by RNAseq alignments, including 43 samples with support for all annotated introns";
NC_042997.1	Gnomon	exon	182670236	182670304	.	+	.	gene_id "LOC115218494"; db_xref "GeneID:115218494"; gbkey "mRNA"; gene "LOC115218494"; ID ""; gene_name "LOC115218494"; transcript_id "XM_029788379.2"; product "rap guanine nucleotide exchange factor 1, transcript variant X5"; exon_number "14"; model_evidence "Supporting evidence includes similarity to: 2 Proteins, and 100% coverage of the annotated genomic feature by RNAseq alignments, including 43 samples with support for all annotated introns";
NC_042997.1	Gnomon	exon	182672112	182672315	.	+	.	gene_id "LOC115218494"; db_xref "GeneID:115218494"; gbkey "mRNA"; gene "LOC115218494"; ID ""; gene_name "LOC115218494"; transcript_id "XM_029788379.2"; product "rap guanine nucleotide exchange factor 1, transcript variant X5"; exon_number "15"; model_evidence "Supporting evidence includes similarity to: 2 Proteins, and 100% coverage of the annotated genomic feature by RNAseq alignments, including 43 samples with support for all annotated introns";
NC_042997.1	Gnomon	exon	182677235	182677319	.	+	.	gene_id "LOC115218494"; db_xref "GeneID:115218494"; gbkey "mRNA"; gene "LOC115218494"; ID ""; gene_name "LOC115218494"; transcript_id "XM_029788379.2"; product "rap guanine nucleotide exchange factor 1, transcript variant X5"; exon_number "16"; model_evidence "Supporting evidence includes similarity to: 2 Proteins, and 100% coverage of the annotated genomic feature by RNAseq alignments, including 43 samples with support for all annotated introns";
NC_042997.1	Gnomon	exon	182677442	182677536	.	+	.	gene_id "LOC115218494"; db_xref "GeneID:115218494"; gbkey "mRNA"; gene "LOC115218494"; ID ""; gene_name "LOC115218494"; transcript_id "XM_029788379.2"; product "rap guanine nucleotide exchange factor 1, transcript variant X5"; exon_number "17"; model_evidence "Supporting evidence includes similarity to: 2 Proteins, and 100% coverage of the annotated genomic feature by RNAseq alignments, including 43 samples with support for all annotated introns";
NC_042997.1	Gnomon	exon	182679017	182679095	.	+	.	gene_id "LOC115218494"; db_xref "GeneID:115218494"; gbkey "mRNA"; gene "LOC115218494"; ID ""; gene_name "LOC115218494"; transcript_id "XM_029788379.2"; product "rap guanine nucleotide exchange factor 1, transcript variant X5"; exon_number "18"; model_evidence "Supporting evidence includes similarity to: 2 Proteins, and 100% coverage of the annotated genomic feature by RNAseq alignments, including 43 samples with support for all annotated introns";
NC_042997.1	Gnomon	exon	182679613	182679714	.	+	.	gene_id "LOC115218494"; db_xref "GeneID:115218494"; gbkey "mRNA"; gene "LOC115218494"; ID ""; gene_name "LOC115218494"; transcript_id "XM_029788379.2"; product "rap guanine nucleotide exchange factor 1, transcript variant X5"; exon_number "19"; model_evidence "Supporting evidence includes similarity to: 2 Proteins, and 100% coverage of the annotated genomic feature by RNAseq alignments, including 43 samples with support for all annotated introns";
NC_042997.1	Gnomon	exon	182680675	182680772	.	+	.	gene_id "LOC115218494"; db_xref "GeneID:115218494"; gbkey "mRNA"; gene "LOC115218494"; ID ""; gene_name "LOC115218494"; transcript_id "XM_029788379.2"; product "rap guanine nucleotide exchange factor 1, transcript variant X5"; exon_number "20"; model_evidence "Supporting evidence includes similarity to: 2 Proteins, and 100% coverage of the annotated genomic feature by RNAseq alignments, including 43 samples with support for all annotated introns";
NC_042997.1	Gnomon	exon	182681341	182681472	.	+	.	gene_id "LOC115218494"; db_xref "GeneID:115218494"; gbkey "mRNA"; gene "LOC115218494"; ID ""; gene_name "LOC115218494"; transcript_id "XM_029788379.2"; product "rap guanine nucleotide exchange factor 1, transcript variant X5"; exon_number "21"; model_evidence "Supporting evidence includes similarity to: 2 Proteins, and 100% coverage of the annotated genomic feature by RNAseq alignments, including 43 samples with support for all annotated introns";
NC_042997.1	Gnomon	exon	182682913	182683504	.	+	.	gene_id "LOC115218494"; db_xref "GeneID:115218494"; gbkey "mRNA"; gene "LOC115218494"; ID ""; gene_name "LOC115218494"; transcript_id "XM_029788379.2"; product "rap guanine nucleotide exchange factor 1, transcript variant X5"; exon_number "22"; model_evidence "Supporting evidence includes similarity to: 2 Proteins, and 100% coverage of the annotated genomic feature by RNAseq alignments, including 43 samples with support for all annotated introns";
NC_042997.1	Gnomon	start_codon	182472774	182472776	.	+	0	gene_id "LOC115218494"; db_xref "GeneID:115218494"; gbkey "CDS"; gene "LOC115218494"; ID ""; gene_name "LOC115218494"; transcript_id "XM_029788379.2"; product "rap guanine nucleotide exchange factor 1 isoform X5"; protein_id "XP_029644239.1"; exon_number "1";
NC_042997.1	Gnomon	stop_codon	182683058	182683060	.	+	0	gene_id "LOC115218494"; db_xref "GeneID:115218494"; gbkey "CDS"; gene "LOC115218494"; ID ""; gene_name "LOC115218494"; transcript_id "XM_029788379.2"; product "rap guanine nucleotide exchange factor 1 isoform X5"; protein_id "XP_029644239.1"; exon_number "22";
NC_042997.1	Gnomon	gene	182403575	182570644	.	-	.	gene_id "LOC115218522"; db_xref "GeneID:115218522"; gbkey "Gene"; gene "LOC115218522"; gene_biotype "protein_coding"; ID ""; gene_name "LOC115218522";
NC_042997.1	PBRI	transcript	182405752	182472550	.	-	.	gene_id "LOC115218522"; ID ""; gene_name "LOC115218522"; transcript_id "G4529.10"; uniq_trans_id "G4529.10";
NC_042997.1	PBRI	exon	182405752	182407180	.	-	.	gene_id "LOC115218522"; ID ""; gene_name "LOC115218522"; transcript_id "G4529.10"; exon_number "17"; uniq_trans_id "G4529.10";
NC_042997.1	PBRI	exon	182408897	182408975	.	-	.	gene_id "LOC115218522"; ID ""; gene_name "LOC115218522"; transcript_id "G4529.10"; exon_number "16"; uniq_trans_id "G4529.10";
NC_042997.1	PBRI	exon	182409085	182409239	.	-	.	gene_id "LOC115218522"; ID ""; gene_name "LOC115218522"; transcript_id "G4529.10"; exon_number "15"; uniq_trans_id "G4529.10";
NC_042997.1	PBRI	exon	182409472	182409557	.	-	.	gene_id "LOC115218522"; ID ""; gene_name "LOC115218522"; transcript_id "G4529.10"; exon_number "14"; uniq_trans_id "G4529.10";
NC_042997.1	PBRI	exon	182414080	182414193	.	-	.	gene_id "LOC115218522"; ID ""; gene_name "LOC115218522"; transcript_id "G4529.10"; exon_number "13"; uniq_trans_id "G4529.10";
NC_042997.1	PBRI	exon	182435026	182435135	.	-	.	gene_id "LOC115218522"; ID ""; gene_name "LOC115218522"; transcript_id "G4529.10"; exon_number "12"; uniq_trans_id "G4529.10";
NC_042997.1	PBRI	exon	182435384	182435522	.	-	.	gene_id "LOC115218522"; ID ""; gene_name "LOC115218522"; transcript_id "G4529.10"; exon_number "11"; uniq_trans_id "G4529.10";
NC_042997.1	PBRI	exon	182436487	182436694	.	-	.	gene_id "LOC115218522"; ID ""; gene_name "LOC115218522"; transcript_id "G4529.10"; exon_number "10"; uniq_trans_id "G4529.10";
NC_042997.1	PBRI	exon	182438476	182438583	.	-	.	gene_id "LOC115218522"; ID ""; gene_name "LOC115218522"; transcript_id "G4529.10"; exon_number "9"; uniq_trans_id "G4529.10";
NC_042997.1	PBRI	exon	182441658	182441788	.	-	.	gene_id "LOC115218522"; ID ""; gene_name "LOC115218522"; transcript_id "G4529.10"; exon_number "8"; uniq_trans_id "G4529.10";
NC_042997.1	PBRI	exon	182443617	182443701	.	-	.	gene_id "LOC115218522"; ID ""; gene_name "LOC115218522"; transcript_id "G4529.10"; exon_number "7"; uniq_trans_id "G4529.10";
NC_042997.1	PBRI	exon	182443839	182443987	.	-	.	gene_id "LOC115218522"; ID ""; gene_name "LOC115218522"; transcript_id "G4529.10"; exon_number "6"; uniq_trans_id "G4529.10";
NC_042997.1	PBRI	exon	182448315	182448418	.	-	.	gene_id "LOC115218522"; ID ""; gene_name "LOC115218522"; transcript_id "G4529.10"; exon_number "5"; uniq_trans_id "G4529.10";
NC_042997.1	PBRI	exon	182449592	182449670	.	-	.	gene_id "LOC115218522"; ID ""; gene_name "LOC115218522"; transcript_id "G4529.10"; exon_number "4"; uniq_trans_id "G4529.10";
NC_042997.1	PBRI	exon	182449801	182449877	.	-	.	gene_id "LOC115218522"; ID ""; gene_name "LOC115218522"; transcript_id "G4529.10"; exon_number "3"; uniq_trans_id "G4529.10";
NC_042997.1	PBRI	exon	182450919	182451050	.	-	.	gene_id "LOC115218522"; ID ""; gene_name "LOC115218522"; transcript_id "G4529.10"; exon_number "2"; uniq_trans_id "G4529.10";
NC_042997.1	PBRI	exon	182472194	182472550	.	-	.	gene_id "LOC115218522"; ID ""; gene_name "LOC115218522"; transcript_id "G4529.10"; exon_number "1"; uniq_trans_id "G4529.10";
NC_042997.1	PBRI	transcript	182405763	182472555	.	-	.	gene_id "LOC115218522"; ID ""; gene_name "LOC115218522"; transcript_id "G4529.12"; uniq_trans_id "G4529.12";
NC_042997.1	PBRI	exon	182405763	182407418	.	-	.	gene_id "LOC115218522"; ID ""; gene_name "LOC115218522"; transcript_id "G4529.12"; exon_number "18"; uniq_trans_id "G4529.12";
NC_042997.1	PBRI	exon	182408897	182408975	.	-	.	gene_id "LOC115218522"; ID ""; gene_name "LOC115218522"; transcript_id "G4529.12"; exon_number "17"; uniq_trans_id "G4529.12";
NC_042997.1	PBRI	exon	182409085	182409239	.	-	.	gene_id "LOC115218522"; ID ""; gene_name "LOC115218522"; transcript_id "G4529.12"; exon_number "16"; uniq_trans_id "G4529.12";
NC_042997.1	PBRI	exon	182409472	182409557	.	-	.	gene_id "LOC115218522"; ID ""; gene_name "LOC115218522"; transcript_id "G4529.12"; exon_number "15"; uniq_trans_id "G4529.12";
NC_042997.1	PBRI	exon	182414080	182414193	.	-	.	gene_id "LOC115218522"; ID ""; gene_name "LOC115218522"; transcript_id "G4529.12"; exon_number "14"; uniq_trans_id "G4529.12";
NC_042997.1	PBRI	exon	182422543	182422623	.	-	.	gene_id "LOC115218522"; ID ""; gene_name "LOC115218522"; transcript_id "G4529.12"; exon_number "13"; uniq_trans_id "G4529.12";
NC_042997.1	PBRI	exon	182435026	182435135	.	-	.	gene_id "LOC115218522"; ID ""; gene_name "LOC115218522"; transcript_id "G4529.12"; exon_number "12"; uniq_trans_id "G4529.12";
NC_042997.1	PBRI	exon	182435384	182435522	.	-	.	gene_id "LOC115218522"; ID ""; gene_name "LOC115218522"; transcript_id "G4529.12"; exon_number "11"; uniq_trans_id "G4529.12";
NC_042997.1	PBRI	exon	182436487	182436694	.	-	.	gene_id "LOC115218522"; ID ""; gene_name "LOC115218522"; transcript_id "G4529.12"; exon_number "10"; uniq_trans_id "G4529.12";
NC_042997.1	PBRI	exon	182438476	182438583	.	-	.	gene_id "LOC115218522"; ID ""; gene_name "LOC115218522"; transcript_id "G4529.12"; exon_number "9"; uniq_trans_id "G4529.12";
NC_042997.1	PBRI	exon	182441658	182441788	.	-	.	gene_id "LOC115218522"; ID ""; gene_name "LOC115218522"; transcript_id "G4529.12"; exon_number "8"; uniq_trans_id "G4529.12";
NC_042997.1	PBRI	exon	182443617	182443701	.	-	.	gene_id "LOC115218522"; ID ""; gene_name "LOC115218522"; transcript_id "G4529.12"; exon_number "7"; uniq_trans_id "G4529.12";
NC_042997.1	PBRI	exon	182443839	182443987	.	-	.	gene_id "LOC115218522"; ID ""; gene_name "LOC115218522"; transcript_id "G4529.12"; exon_number "6"; uniq_trans_id "G4529.12";
NC_042997.1	PBRI	exon	182448315	182448418	.	-	.	gene_id "LOC115218522"; ID ""; gene_name "LOC115218522"; transcript_id "G4529.12"; exon_number "5"; uniq_trans_id "G4529.12";
NC_042997.1	PBRI	exon	182449592	182449670	.	-	.	gene_id "LOC115218522"; ID ""; gene_name "LOC115218522"; transcript_id "G4529.12"; exon_number "4"; uniq_trans_id "G4529.12";
NC_042997.1	PBRI	exon	182449801	182449877	.	-	.	gene_id "LOC115218522"; ID ""; gene_name "LOC115218522"; transcript_id "G4529.12"; exon_number "3"; uniq_trans_id "G4529.12";
NC_042997.1	PBRI	exon	182450919	182451050	.	-	.	gene_id "LOC115218522"; ID ""; gene_name "LOC115218522"; transcript_id "G4529.12"; exon_number "2"; uniq_trans_id "G4529.12";
NC_042997.1	PBRI	exon	182472194	182472555	.	-	.	gene_id "LOC115218522"; ID ""; gene_name "LOC115218522"; transcript_id "G4529.12"; exon_number "1"; uniq_trans_id "G4529.12";
NC_042997.1	PBRI	transcript	182405763	182472251	.	-	.	gene_id "LOC115218522"; ID ""; gene_name "LOC115218522"; transcript_id "G4529.13"; uniq_trans_id "G4529.13";
NC_042997.1	PBRI	exon	182405763	182407418	.	-	.	gene_id "LOC115218522"; ID ""; gene_name "LOC115218522"; transcript_id "G4529.13"; exon_number "17"; uniq_trans_id "G4529.13";
NC_042997.1	PBRI	exon	182408897	182408975	.	-	.	gene_id "LOC115218522"; ID ""; gene_name "LOC115218522"; transcript_id "G4529.13"; exon_number "16"; uniq_trans_id "G4529.13";
NC_042997.1	PBRI	exon	182409085	182409239	.	-	.	gene_id "LOC115218522"; ID ""; gene_name "LOC115218522"; transcript_id "G4529.13"; exon_number "15"; uniq_trans_id "G4529.13";
NC_042997.1	PBRI	exon	182409472	182409557	.	-	.	gene_id "LOC115218522"; ID ""; gene_name "LOC115218522"; transcript_id "G4529.13"; exon_number "14"; uniq_trans_id "G4529.13";
NC_042997.1	PBRI	exon	182414080	182414193	.	-	.	gene_id "LOC115218522"; ID ""; gene_name "LOC115218522"; transcript_id "G4529.13"; exon_number "13"; uniq_trans_id "G4529.13";
NC_042997.1	PBRI	exon	182435026	182435135	.	-	.	gene_id "LOC115218522"; ID ""; gene_name "LOC115218522"; transcript_id "G4529.13"; exon_number "12"; uniq_trans_id "G4529.13";
NC_042997.1	PBRI	exon	182435384	182435522	.	-	.	gene_id "LOC115218522"; ID ""; gene_name "LOC115218522"; transcript_id "G4529.13"; exon_number "11"; uniq_trans_id "G4529.13";
NC_042997.1	PBRI	exon	182436487	182436694	.	-	.	gene_id "LOC115218522"; ID ""; gene_name "LOC115218522"; transcript_id "G4529.13"; exon_number "10"; uniq_trans_id "G4529.13";
NC_042997.1	PBRI	exon	182438476	182438583	.	-	.	gene_id "LOC115218522"; ID ""; gene_name "LOC115218522"; transcript_id "G4529.13"; exon_number "9"; uniq_trans_id "G4529.13";
NC_042997.1	PBRI	exon	182441658	182441788	.	-	.	gene_id "LOC115218522"; ID ""; gene_name "LOC115218522"; transcript_id "G4529.13"; exon_number "8"; uniq_trans_id "G4529.13";
NC_042997.1	PBRI	exon	182443617	182443701	.	-	.	gene_id "LOC115218522"; ID ""; gene_name "LOC115218522"; transcript_id "G4529.13"; exon_number "7"; uniq_trans_id "G4529.13";
NC_042997.1	PBRI	exon	182443839	182443987	.	-	.	gene_id "LOC115218522"; ID ""; gene_name "LOC115218522"; transcript_id "G4529.13"; exon_number "6"; uniq_trans_id "G4529.13";
NC_042997.1	PBRI	exon	182448315	182448418	.	-	.	gene_id "LOC115218522"; ID ""; gene_name "LOC115218522"; transcript_id "G4529.13"; exon_number "5"; uniq_trans_id "G4529.13";
NC_042997.1	PBRI	exon	182449592	182449670	.	-	.	gene_id "LOC115218522"; ID ""; gene_name "LOC115218522"; transcript_id "G4529.13"; exon_number "4"; uniq_trans_id "G4529.13";
NC_042997.1	PBRI	exon	182449801	182449877	.	-	.	gene_id "LOC115218522"; ID ""; gene_name "LOC115218522"; transcript_id "G4529.13"; exon_number "3"; uniq_trans_id "G4529.13";
NC_042997.1	PBRI	exon	182450919	182451050	.	-	.	gene_id "LOC115218522"; ID ""; gene_name "LOC115218522"; transcript_id "G4529.13"; exon_number "2"; uniq_trans_id "G4529.13";
NC_042997.1	PBRI	exon	182472194	182472251	.	-	.	gene_id "LOC115218522"; ID ""; gene_name "LOC115218522"; transcript_id "G4529.13"; exon_number "1"; uniq_trans_id "G4529.13";
NC_042997.1	PBRI	transcript	182405763	182472555	.	-	.	gene_id "LOC115218522"; ID ""; gene_name "LOC115218522"; transcript_id "G4529.14"; uniq_trans_id "G4529.14";
NC_042997.1	PBRI	exon	182405763	182407418	.	-	.	gene_id "LOC115218522"; ID ""; gene_name "LOC115218522"; transcript_id "G4529.14"; exon_number "18"; uniq_trans_id "G4529.14";
NC_042997.1	PBRI	exon	182408897	182408975	.	-	.	gene_id "LOC115218522"; ID ""; gene_name "LOC115218522"; transcript_id "G4529.14"; exon_number "17"; uniq_trans_id "G4529.14";
NC_042997.1	PBRI	exon	182409085	182409239	.	-	.	gene_id "LOC115218522"; ID ""; gene_name "LOC115218522"; transcript_id "G4529.14"; exon_number "16"; uniq_trans_id "G4529.14";
NC_042997.1	PBRI	exon	182409472	182409557	.	-	.	gene_id "LOC115218522"; ID ""; gene_name "LOC115218522"; transcript_id "G4529.14"; exon_number "15"; uniq_trans_id "G4529.14";
NC_042997.1	PBRI	exon	182414080	182414193	.	-	.	gene_id "LOC115218522"; ID ""; gene_name "LOC115218522"; transcript_id "G4529.14"; exon_number "14"; uniq_trans_id "G4529.14";
NC_042997.1	PBRI	exon	182435026	182435135	.	-	.	gene_id "LOC115218522"; ID ""; gene_name "LOC115218522"; transcript_id "G4529.14"; exon_number "13"; uniq_trans_id "G4529.14";
NC_042997.1	PBRI	exon	182435384	182435522	.	-	.	gene_id "LOC115218522"; ID ""; gene_name "LOC115218522"; transcript_id "G4529.14"; exon_number "12"; uniq_trans_id "G4529.14";
NC_042997.1	PBRI	exon	182436487	182436694	.	-	.	gene_id "LOC115218522"; ID ""; gene_name "LOC115218522"; transcript_id "G4529.14"; exon_number "11"; uniq_trans_id "G4529.14";
NC_042997.1	PBRI	exon	182438476	182438583	.	-	.	gene_id "LOC115218522"; ID ""; gene_name "LOC115218522"; transcript_id "G4529.14"; exon_number "10"; uniq_trans_id "G4529.14";
NC_042997.1	PBRI	exon	182441658	182441788	.	-	.	gene_id "LOC115218522"; ID ""; gene_name "LOC115218522"; transcript_id "G4529.14"; exon_number "9"; uniq_trans_id "G4529.14";
NC_042997.1	PBRI	exon	182443617	182443701	.	-	.	gene_id "LOC115218522"; ID ""; gene_name "LOC115218522"; transcript_id "G4529.14"; exon_number "8"; uniq_trans_id "G4529.14";
NC_042997.1	PBRI	exon	182443839	182443987	.	-	.	gene_id "LOC115218522"; ID ""; gene_name "LOC115218522"; transcript_id "G4529.14"; exon_number "7"; uniq_trans_id "G4529.14";
NC_042997.1	PBRI	exon	182448315	182448418	.	-	.	gene_id "LOC115218522"; ID ""; gene_name "LOC115218522"; transcript_id "G4529.14"; exon_number "6"; uniq_trans_id "G4529.14";
NC_042997.1	PBRI	exon	182449592	182449670	.	-	.	gene_id "LOC115218522"; ID ""; gene_name "LOC115218522"; transcript_id "G4529.14"; exon_number "5"; uniq_trans_id "G4529.14";
NC_042997.1	PBRI	exon	182449801	182449877	.	-	.	gene_id "LOC115218522"; ID ""; gene_name "LOC115218522"; transcript_id "G4529.14"; exon_number "4"; uniq_trans_id "G4529.14";
NC_042997.1	PBRI	exon	182450919	182451050	.	-	.	gene_id "LOC115218522"; ID ""; gene_name "LOC115218522"; transcript_id "G4529.14"; exon_number "3"; uniq_trans_id "G4529.14";
NC_042997.1	PBRI	exon	182472194	182472269	.	-	.	gene_id "LOC115218522"; ID ""; gene_name "LOC115218522"; transcript_id "G4529.14"; exon_number "2"; uniq_trans_id "G4529.14";
NC_042997.1	PBRI	exon	182472490	182472555	.	-	.	gene_id "LOC115218522"; ID ""; gene_name "LOC115218522"; transcript_id "G4529.14"; exon_number "1"; uniq_trans_id "G4529.14";
NC_042997.1	PBRI	transcript	182405763	182472452	.	-	.	gene_id "LOC115218522"; ID ""; gene_name "LOC115218522"; transcript_id "G4529.15"; uniq_trans_id "G4529.15";
NC_042997.1	PBRI	exon	182405763	182407418	.	-	.	gene_id "LOC115218522"; ID ""; gene_name "LOC115218522"; transcript_id "G4529.15"; exon_number "16"; uniq_trans_id "G4529.15";
NC_042997.1	PBRI	exon	182408897	182408975	.	-	.	gene_id "LOC115218522"; ID ""; gene_name "LOC115218522"; transcript_id "G4529.15"; exon_number "15"; uniq_trans_id "G4529.15";
NC_042997.1	PBRI	exon	182409085	182409239	.	-	.	gene_id "LOC115218522"; ID ""; gene_name "LOC115218522"; transcript_id "G4529.15"; exon_number "14"; uniq_trans_id "G4529.15";
NC_042997.1	PBRI	exon	182409472	182409557	.	-	.	gene_id "LOC115218522"; ID ""; gene_name "LOC115218522"; transcript_id "G4529.15"; exon_number "13"; uniq_trans_id "G4529.15";
NC_042997.1	PBRI	exon	182414080	182414193	.	-	.	gene_id "LOC115218522"; ID ""; gene_name "LOC115218522"; transcript_id "G4529.15"; exon_number "12"; uniq_trans_id "G4529.15";
NC_042997.1	PBRI	exon	182435026	182435522	.	-	.	gene_id "LOC115218522"; ID ""; gene_name "LOC115218522"; transcript_id "G4529.15"; exon_number "11"; uniq_trans_id "G4529.15";
NC_042997.1	PBRI	exon	182436487	182436694	.	-	.	gene_id "LOC115218522"; ID ""; gene_name "LOC115218522"; transcript_id "G4529.15"; exon_number "10"; uniq_trans_id "G4529.15";
NC_042997.1	PBRI	exon	182438476	182438583	.	-	.	gene_id "LOC115218522"; ID ""; gene_name "LOC115218522"; transcript_id "G4529.15"; exon_number "9"; uniq_trans_id "G4529.15";
NC_042997.1	PBRI	exon	182441658	182441788	.	-	.	gene_id "LOC115218522"; ID ""; gene_name "LOC115218522"; transcript_id "G4529.15"; exon_number "8"; uniq_trans_id "G4529.15";
NC_042997.1	PBRI	exon	182443617	182443701	.	-	.	gene_id "LOC115218522"; ID ""; gene_name "LOC115218522"; transcript_id "G4529.15"; exon_number "7"; uniq_trans_id "G4529.15";
NC_042997.1	PBRI	exon	182443839	182443987	.	-	.	gene_id "LOC115218522"; ID ""; gene_name "LOC115218522"; transcript_id "G4529.15"; exon_number "6"; uniq_trans_id "G4529.15";
NC_042997.1	PBRI	exon	182448315	182448418	.	-	.	gene_id "LOC115218522"; ID ""; gene_name "LOC115218522"; transcript_id "G4529.15"; exon_number "5"; uniq_trans_id "G4529.15";
NC_042997.1	PBRI	exon	182449592	182449670	.	-	.	gene_id "LOC115218522"; ID ""; gene_name "LOC115218522"; transcript_id "G4529.15"; exon_number "4"; uniq_trans_id "G4529.15";
NC_042997.1	PBRI	exon	182449801	182449877	.	-	.	gene_id "LOC115218522"; ID ""; gene_name "LOC115218522"; transcript_id "G4529.15"; exon_number "3"; uniq_trans_id "G4529.15";
NC_042997.1	PBRI	exon	182450919	182451050	.	-	.	gene_id "LOC115218522"; ID ""; gene_name "LOC115218522"; transcript_id "G4529.15"; exon_number "2"; uniq_trans_id "G4529.15";
NC_042997.1	PBRI	exon	182472194	182472452	.	-	.	gene_id "LOC115218522"; ID ""; gene_name "LOC115218522"; transcript_id "G4529.15"; exon_number "1"; uniq_trans_id "G4529.15";
NC_042997.1	PBRI	transcript	182405763	182440602	.	-	.	gene_id "LOC115218522"; ID ""; gene_name "LOC115218522"; transcript_id "G4529.16"; uniq_trans_id "G4529.16";
NC_042997.1	PBRI	exon	182405763	182407418	.	-	.	gene_id "LOC115218522"; ID ""; gene_name "LOC115218522"; transcript_id "G4529.16"; exon_number "8"; uniq_trans_id "G4529.16";
NC_042997.1	PBRI	exon	182408897	182408975	.	-	.	gene_id "LOC115218522"; ID ""; gene_name "LOC115218522"; transcript_id "G4529.16"; exon_number "7"; uniq_trans_id "G4529.16";
NC_042997.1	PBRI	exon	182409085	182409239	.	-	.	gene_id "LOC115218522"; ID ""; gene_name "LOC115218522"; transcript_id "G4529.16"; exon_number "6"; uniq_trans_id "G4529.16";
NC_042997.1	PBRI	exon	182409472	182409557	.	-	.	gene_id "LOC115218522"; ID ""; gene_name "LOC115218522"; transcript_id "G4529.16"; exon_number "5"; uniq_trans_id "G4529.16";
NC_042997.1	PBRI	exon	182414080	182414193	.	-	.	gene_id "LOC115218522"; ID ""; gene_name "LOC115218522"; transcript_id "G4529.16"; exon_number "4"; uniq_trans_id "G4529.16";
NC_042997.1	PBRI	exon	182435026	182435522	.	-	.	gene_id "LOC115218522"; ID ""; gene_name "LOC115218522"; transcript_id "G4529.16"; exon_number "3"; uniq_trans_id "G4529.16";
NC_042997.1	PBRI	exon	182436487	182436694	.	-	.	gene_id "LOC115218522"; ID ""; gene_name "LOC115218522"; transcript_id "G4529.16"; exon_number "2"; uniq_trans_id "G4529.16";
NC_042997.1	PBRI	exon	182438476	182440602	.	-	.	gene_id "LOC115218522"; ID ""; gene_name "LOC115218522"; transcript_id "G4529.16"; exon_number "1"; uniq_trans_id "G4529.16";
NC_042997.1	PBRI	transcript	182405763	182416018	.	-	.	gene_id "LOC115218522"; ID ""; gene_name "LOC115218522"; transcript_id "G4529.17"; uniq_trans_id "G4529.17";
NC_042997.1	PBRI	exon	182405763	182407418	.	-	.	gene_id "LOC115218522"; ID ""; gene_name "LOC115218522"; transcript_id "G4529.17"; exon_number "5"; uniq_trans_id "G4529.17";
NC_042997.1	PBRI	exon	182408897	182408975	.	-	.	gene_id "LOC115218522"; ID ""; gene_name "LOC115218522"; transcript_id "G4529.17"; exon_number "4"; uniq_trans_id "G4529.17";
NC_042997.1	PBRI	exon	182409085	182409239	.	-	.	gene_id "LOC115218522"; ID ""; gene_name "LOC115218522"; transcript_id "G4529.17"; exon_number "3"; uniq_trans_id "G4529.17";
NC_042997.1	PBRI	exon	182409472	182409557	.	-	.	gene_id "LOC115218522"; ID ""; gene_name "LOC115218522"; transcript_id "G4529.17"; exon_number "2"; uniq_trans_id "G4529.17";
NC_042997.1	PBRI	exon	182414080	182416018	.	-	.	gene_id "LOC115218522"; ID ""; gene_name "LOC115218522"; transcript_id "G4529.17"; exon_number "1"; uniq_trans_id "G4529.17";
NC_042997.1	PBRI	transcript	182405763	182472230	.	-	.	gene_id "LOC115218522"; ID ""; gene_name "LOC115218522"; transcript_id "G4529.18"; uniq_trans_id "G4529.18";
NC_042997.1	PBRI	exon	182405763	182407418	.	-	.	gene_id "LOC115218522"; ID ""; gene_name "LOC115218522"; transcript_id "G4529.18"; exon_number "16"; uniq_trans_id "G4529.18";
NC_042997.1	PBRI	exon	182408897	182409239	.	-	.	gene_id "LOC115218522"; ID ""; gene_name "LOC115218522"; transcript_id "G4529.18"; exon_number "15"; uniq_trans_id "G4529.18";
NC_042997.1	PBRI	exon	182409472	182409557	.	-	.	gene_id "LOC115218522"; ID ""; gene_name "LOC115218522"; transcript_id "G4529.18"; exon_number "14"; uniq_trans_id "G4529.18";
NC_042997.1	PBRI	exon	182414080	182414193	.	-	.	gene_id "LOC115218522"; ID ""; gene_name "LOC115218522"; transcript_id "G4529.18"; exon_number "13"; uniq_trans_id "G4529.18";
NC_042997.1	PBRI	exon	182435026	182435135	.	-	.	gene_id "LOC115218522"; ID ""; gene_name "LOC115218522"; transcript_id "G4529.18"; exon_number "12"; uniq_trans_id "G4529.18";
NC_042997.1	PBRI	exon	182435384	182435522	.	-	.	gene_id "LOC115218522"; ID ""; gene_name "LOC115218522"; transcript_id "G4529.18"; exon_number "11"; uniq_trans_id "G4529.18";
NC_042997.1	PBRI	exon	182436487	182436694	.	-	.	gene_id "LOC115218522"; ID ""; gene_name "LOC115218522"; transcript_id "G4529.18"; exon_number "10"; uniq_trans_id "G4529.18";
NC_042997.1	PBRI	exon	182438476	182438583	.	-	.	gene_id "LOC115218522"; ID ""; gene_name "LOC115218522"; transcript_id "G4529.18"; exon_number "9"; uniq_trans_id "G4529.18";
NC_042997.1	PBRI	exon	182441658	182441788	.	-	.	gene_id "LOC115218522"; ID ""; gene_name "LOC115218522"; transcript_id "G4529.18"; exon_number "8"; uniq_trans_id "G4529.18";
NC_042997.1	PBRI	exon	182443617	182443701	.	-	.	gene_id "LOC115218522"; ID ""; gene_name "LOC115218522"; transcript_id "G4529.18"; exon_number "7"; uniq_trans_id "G4529.18";
NC_042997.1	PBRI	exon	182443839	182443987	.	-	.	gene_id "LOC115218522"; ID ""; gene_name "LOC115218522"; transcript_id "G4529.18"; exon_number "6"; uniq_trans_id "G4529.18";
NC_042997.1	PBRI	exon	182448315	182448418	.	-	.	gene_id "LOC115218522"; ID ""; gene_name "LOC115218522"; transcript_id "G4529.18"; exon_number "5"; uniq_trans_id "G4529.18";
NC_042997.1	PBRI	exon	182449592	182449670	.	-	.	gene_id "LOC115218522"; ID ""; gene_name "LOC115218522"; transcript_id "G4529.18"; exon_number "4"; uniq_trans_id "G4529.18";
NC_042997.1	PBRI	exon	182449801	182449877	.	-	.	gene_id "LOC115218522"; ID ""; gene_name "LOC115218522"; transcript_id "G4529.18"; exon_number "3"; uniq_trans_id "G4529.18";
NC_042997.1	PBRI	exon	182450919	182451050	.	-	.	gene_id "LOC115218522"; ID ""; gene_name "LOC115218522"; transcript_id "G4529.18"; exon_number "2"; uniq_trans_id "G4529.18";
NC_042997.1	PBRI	exon	182472194	182472230	.	-	.	gene_id "LOC115218522"; ID ""; gene_name "LOC115218522"; transcript_id "G4529.18"; exon_number "1"; uniq_trans_id "G4529.18";
NC_042997.1	PBRI	transcript	182405763	182472230	.	-	.	gene_id "LOC115218522"; ID ""; gene_name "LOC115218522"; transcript_id "G4529.19"; uniq_trans_id "G4529.19";
NC_042997.1	PBRI	exon	182405763	182407438	.	-	.	gene_id "LOC115218522"; ID ""; gene_name "LOC115218522"; transcript_id "G4529.19"; exon_number "16"; uniq_trans_id "G4529.19";
NC_042997.1	PBRI	exon	182408897	182408975	.	-	.	gene_id "LOC115218522"; ID ""; gene_name "LOC115218522"; transcript_id "G4529.19"; exon_number "15"; uniq_trans_id "G4529.19";
NC_042997.1	PBRI	exon	182409085	182409239	.	-	.	gene_id "LOC115218522"; ID ""; gene_name "LOC115218522"; transcript_id "G4529.19"; exon_number "14"; uniq_trans_id "G4529.19";
NC_042997.1	PBRI	exon	182409472	182409557	.	-	.	gene_id "LOC115218522"; ID ""; gene_name "LOC115218522"; transcript_id "G4529.19"; exon_number "13"; uniq_trans_id "G4529.19";
NC_042997.1	PBRI	exon	182414080	182414193	.	-	.	gene_id "LOC115218522"; ID ""; gene_name "LOC115218522"; transcript_id "G4529.19"; exon_number "12"; uniq_trans_id "G4529.19";
NC_042997.1	PBRI	exon	182435026	182435522	.	-	.	gene_id "LOC115218522"; ID ""; gene_name "LOC115218522"; transcript_id "G4529.19"; exon_number "11"; uniq_trans_id "G4529.19";
NC_042997.1	PBRI	exon	182436487	182436694	.	-	.	gene_id "LOC115218522"; ID ""; gene_name "LOC115218522"; transcript_id "G4529.19"; exon_number "10"; uniq_trans_id "G4529.19";
NC_042997.1	PBRI	exon	182438476	182438583	.	-	.	gene_id "LOC115218522"; ID ""; gene_name "LOC115218522"; transcript_id "G4529.19"; exon_number "9"; uniq_trans_id "G4529.19";
NC_042997.1	PBRI	exon	182441658	182441788	.	-	.	gene_id "LOC115218522"; ID ""; gene_name "LOC115218522"; transcript_id "G4529.19"; exon_number "8"; uniq_trans_id "G4529.19";
NC_042997.1	PBRI	exon	182443617	182443701	.	-	.	gene_id "LOC115218522"; ID ""; gene_name "LOC115218522"; transcript_id "G4529.19"; exon_number "7"; uniq_trans_id "G4529.19";
NC_042997.1	PBRI	exon	182443839	182443987	.	-	.	gene_id "LOC115218522"; ID ""; gene_name "LOC115218522"; transcript_id "G4529.19"; exon_number "6"; uniq_trans_id "G4529.19";
NC_042997.1	PBRI	exon	182448315	182448418	.	-	.	gene_id "LOC115218522"; ID ""; gene_name "LOC115218522"; transcript_id "G4529.19"; exon_number "5"; uniq_trans_id "G4529.19";
NC_042997.1	PBRI	exon	182449592	182449670	.	-	.	gene_id "LOC115218522"; ID ""; gene_name "LOC115218522"; transcript_id "G4529.19"; exon_number "4"; uniq_trans_id "G4529.19";
NC_042997.1	PBRI	exon	182449801	182449877	.	-	.	gene_id "LOC115218522"; ID ""; gene_name "LOC115218522"; transcript_id "G4529.19"; exon_number "3"; uniq_trans_id "G4529.19";
NC_042997.1	PBRI	exon	182450919	182451050	.	-	.	gene_id "LOC115218522"; ID ""; gene_name "LOC115218522"; transcript_id "G4529.19"; exon_number "2"; uniq_trans_id "G4529.19";
NC_042997.1	PBRI	exon	182472194	182472230	.	-	.	gene_id "LOC115218522"; ID ""; gene_name "LOC115218522"; transcript_id "G4529.19"; exon_number "1"; uniq_trans_id "G4529.19";
NC_042997.1	PBRI	transcript	182405763	182472256	.	-	.	gene_id "LOC115218522"; ID ""; gene_name "LOC115218522"; transcript_id "G4529.20"; uniq_trans_id "G4529.20";
NC_042997.1	PBRI	exon	182405763	182408975	.	-	.	gene_id "LOC115218522"; ID ""; gene_name "LOC115218522"; transcript_id "G4529.20"; exon_number "16"; uniq_trans_id "G4529.20";
NC_042997.1	PBRI	exon	182409085	182409239	.	-	.	gene_id "LOC115218522"; ID ""; gene_name "LOC115218522"; transcript_id "G4529.20"; exon_number "15"; uniq_trans_id "G4529.20";
NC_042997.1	PBRI	exon	182409472	182409557	.	-	.	gene_id "LOC115218522"; ID ""; gene_name "LOC115218522"; transcript_id "G4529.20"; exon_number "14"; uniq_trans_id "G4529.20";
NC_042997.1	PBRI	exon	182414080	182414193	.	-	.	gene_id "LOC115218522"; ID ""; gene_name "LOC115218522"; transcript_id "G4529.20"; exon_number "13"; uniq_trans_id "G4529.20";
NC_042997.1	PBRI	exon	182435026	182435135	.	-	.	gene_id "LOC115218522"; ID ""; gene_name "LOC115218522"; transcript_id "G4529.20"; exon_number "12"; uniq_trans_id "G4529.20";
NC_042997.1	PBRI	exon	182435384	182435522	.	-	.	gene_id "LOC115218522"; ID ""; gene_name "LOC115218522"; transcript_id "G4529.20"; exon_number "11"; uniq_trans_id "G4529.20";
NC_042997.1	PBRI	exon	182436487	182436694	.	-	.	gene_id "LOC115218522"; ID ""; gene_name "LOC115218522"; transcript_id "G4529.20"; exon_number "10"; uniq_trans_id "G4529.20";
NC_042997.1	PBRI	exon	182438476	182438583	.	-	.	gene_id "LOC115218522"; ID ""; gene_name "LOC115218522"; transcript_id "G4529.20"; exon_number "9"; uniq_trans_id "G4529.20";
NC_042997.1	PBRI	exon	182441658	182441788	.	-	.	gene_id "LOC115218522"; ID ""; gene_name "LOC115218522"; transcript_id "G4529.20"; exon_number "8"; uniq_trans_id "G4529.20";
NC_042997.1	PBRI	exon	182443617	182443701	.	-	.	gene_id "LOC115218522"; ID ""; gene_name "LOC115218522"; transcript_id "G4529.20"; exon_number "7"; uniq_trans_id "G4529.20";
NC_042997.1	PBRI	exon	182443839	182443987	.	-	.	gene_id "LOC115218522"; ID ""; gene_name "LOC115218522"; transcript_id "G4529.20"; exon_number "6"; uniq_trans_id "G4529.20";
NC_042997.1	PBRI	exon	182448315	182448418	.	-	.	gene_id "LOC115218522"; ID ""; gene_name "LOC115218522"; transcript_id "G4529.20"; exon_number "5"; uniq_trans_id "G4529.20";
NC_042997.1	PBRI	exon	182449592	182449670	.	-	.	gene_id "LOC115218522"; ID ""; gene_name "LOC115218522"; transcript_id "G4529.20"; exon_number "4"; uniq_trans_id "G4529.20";
NC_042997.1	PBRI	exon	182449801	182449877	.	-	.	gene_id "LOC115218522"; ID ""; gene_name "LOC115218522"; transcript_id "G4529.20"; exon_number "3"; uniq_trans_id "G4529.20";
NC_042997.1	PBRI	exon	182450919	182451050	.	-	.	gene_id "LOC115218522"; ID ""; gene_name "LOC115218522"; transcript_id "G4529.20"; exon_number "2"; uniq_trans_id "G4529.20";
NC_042997.1	PBRI	exon	182472194	182472256	.	-	.	gene_id "LOC115218522"; ID ""; gene_name "LOC115218522"; transcript_id "G4529.20"; exon_number "1"; uniq_trans_id "G4529.20";
NC_042997.1	PBRI	transcript	182405782	182436526	.	-	.	gene_id "LOC115218522"; ID ""; gene_name "LOC115218522"; transcript_id "G4529.21"; uniq_trans_id "G4529.21";
NC_042997.1	PBRI	exon	182405782	182407180	.	-	.	gene_id "LOC115218522"; ID ""; gene_name "LOC115218522"; transcript_id "G4529.21"; exon_number "8"; uniq_trans_id "G4529.21";
NC_042997.1	PBRI	exon	182408897	182408975	.	-	.	gene_id "LOC115218522"; ID ""; gene_name "LOC115218522"; transcript_id "G4529.21"; exon_number "7"; uniq_trans_id "G4529.21";
NC_042997.1	PBRI	exon	182409085	182409239	.	-	.	gene_id "LOC115218522"; ID ""; gene_name "LOC115218522"; transcript_id "G4529.21"; exon_number "6"; uniq_trans_id "G4529.21";
NC_042997.1	PBRI	exon	182409472	182409557	.	-	.	gene_id "LOC115218522"; ID ""; gene_name "LOC115218522"; transcript_id "G4529.21"; exon_number "5"; uniq_trans_id "G4529.21";
NC_042997.1	PBRI	exon	182414080	182414193	.	-	.	gene_id "LOC115218522"; ID ""; gene_name "LOC115218522"; transcript_id "G4529.21"; exon_number "4"; uniq_trans_id "G4529.21";
NC_042997.1	PBRI	exon	182435026	182435135	.	-	.	gene_id "LOC115218522"; ID ""; gene_name "LOC115218522"; transcript_id "G4529.21"; exon_number "3"; uniq_trans_id "G4529.21";
NC_042997.1	PBRI	exon	182435384	182435522	.	-	.	gene_id "LOC115218522"; ID ""; gene_name "LOC115218522"; transcript_id "G4529.21"; exon_number "2"; uniq_trans_id "G4529.21";
NC_042997.1	PBRI	exon	182436487	182436526	.	-	.	gene_id "LOC115218522"; ID ""; gene_name "LOC115218522"; transcript_id "G4529.21"; exon_number "1"; uniq_trans_id "G4529.21";
NC_042997.1	PBRI	transcript	182405782	182472543	.	-	.	gene_id "LOC115218522"; ID ""; gene_name "LOC115218522"; transcript_id "G4529.22"; uniq_trans_id "G4529.22";
NC_042997.1	PBRI	exon	182405782	182407418	.	-	.	gene_id "LOC115218522"; ID ""; gene_name "LOC115218522"; transcript_id "G4529.22"; exon_number "18"; uniq_trans_id "G4529.22";
NC_042997.1	PBRI	exon	182408897	182408975	.	-	.	gene_id "LOC115218522"; ID ""; gene_name "LOC115218522"; transcript_id "G4529.22"; exon_number "17"; uniq_trans_id "G4529.22";
NC_042997.1	PBRI	exon	182409085	182409239	.	-	.	gene_id "LOC115218522"; ID ""; gene_name "LOC115218522"; transcript_id "G4529.22"; exon_number "16"; uniq_trans_id "G4529.22";
NC_042997.1	PBRI	exon	182409472	182409557	.	-	.	gene_id "LOC115218522"; ID ""; gene_name "LOC115218522"; transcript_id "G4529.22"; exon_number "15"; uniq_trans_id "G4529.22";
NC_042997.1	PBRI	exon	182414080	182414193	.	-	.	gene_id "LOC115218522"; ID ""; gene_name "LOC115218522"; transcript_id "G4529.22"; exon_number "14"; uniq_trans_id "G4529.22";
NC_042997.1	PBRI	exon	182422543	182422623	.	-	.	gene_id "LOC115218522"; ID ""; gene_name "LOC115218522"; transcript_id "G4529.22"; exon_number "13"; uniq_trans_id "G4529.22";
NC_042997.1	PBRI	exon	182435026	182435135	.	-	.	gene_id "LOC115218522"; ID ""; gene_name "LOC115218522"; transcript_id "G4529.22"; exon_number "12"; uniq_trans_id "G4529.22";
NC_042997.1	PBRI	exon	182435384	182435522	.	-	.	gene_id "LOC115218522"; ID ""; gene_name "LOC115218522"; transcript_id "G4529.22"; exon_number "11"; uniq_trans_id "G4529.22";
NC_042997.1	PBRI	exon	182436487	182436694	.	-	.	gene_id "LOC115218522"; ID ""; gene_name "LOC115218522"; transcript_id "G4529.22"; exon_number "10"; uniq_trans_id "G4529.22";
NC_042997.1	PBRI	exon	182438476	182438583	.	-	.	gene_id "LOC115218522"; ID ""; gene_name "LOC115218522"; transcript_id "G4529.22"; exon_number "9"; uniq_trans_id "G4529.22";
NC_042997.1	PBRI	exon	182441658	182441788	.	-	.	gene_id "LOC115218522"; ID ""; gene_name "LOC115218522"; transcript_id "G4529.22"; exon_number "8"; uniq_trans_id "G4529.22";
NC_042997.1	PBRI	exon	182443617	182443701	.	-	.	gene_id "LOC115218522"; ID ""; gene_name "LOC115218522"; transcript_id "G4529.22"; exon_number "7"; uniq_trans_id "G4529.22";
NC_042997.1	PBRI	exon	182443839	182443987	.	-	.	gene_id "LOC115218522"; ID ""; gene_name "LOC115218522"; transcript_id "G4529.22"; exon_number "6"; uniq_trans_id "G4529.22";
NC_042997.1	PBRI	exon	182448315	182448418	.	-	.	gene_id "LOC115218522"; ID ""; gene_name "LOC115218522"; transcript_id "G4529.22"; exon_number "5"; uniq_trans_id "G4529.22";
NC_042997.1	PBRI	exon	182449592	182449670	.	-	.	gene_id "LOC115218522"; ID ""; gene_name "LOC115218522"; transcript_id "G4529.22"; exon_number "4"; uniq_trans_id "G4529.22";
NC_042997.1	PBRI	exon	182449801	182449877	.	-	.	gene_id "LOC115218522"; ID ""; gene_name "LOC115218522"; transcript_id "G4529.22"; exon_number "3"; uniq_trans_id "G4529.22";
NC_042997.1	PBRI	exon	182450919	182451050	.	-	.	gene_id "LOC115218522"; ID ""; gene_name "LOC115218522"; transcript_id "G4529.22"; exon_number "2"; uniq_trans_id "G4529.22";
NC_042997.1	PBRI	exon	182472194	182472543	.	-	.	gene_id "LOC115218522"; ID ""; gene_name "LOC115218522"; transcript_id "G4529.22"; exon_number "1"; uniq_trans_id "G4529.22";
NC_042997.1	PBRI	transcript	182405782	182472256	.	-	.	gene_id "LOC115218522"; ID ""; gene_name "LOC115218522"; transcript_id "G4529.24"; uniq_trans_id "G4529.24";
NC_042997.1	PBRI	exon	182405782	182407418	.	-	.	gene_id "LOC115218522"; ID ""; gene_name "LOC115218522"; transcript_id "G4529.24"; exon_number "17"; uniq_trans_id "G4529.24";
NC_042997.1	PBRI	exon	182408897	182408975	.	-	.	gene_id "LOC115218522"; ID ""; gene_name "LOC115218522"; transcript_id "G4529.24"; exon_number "16"; uniq_trans_id "G4529.24";
NC_042997.1	PBRI	exon	182409085	182409239	.	-	.	gene_id "LOC115218522"; ID ""; gene_name "LOC115218522"; transcript_id "G4529.24"; exon_number "15"; uniq_trans_id "G4529.24";
NC_042997.1	PBRI	exon	182409472	182409557	.	-	.	gene_id "LOC115218522"; ID ""; gene_name "LOC115218522"; transcript_id "G4529.24"; exon_number "14"; uniq_trans_id "G4529.24";
NC_042997.1	PBRI	exon	182414080	182414193	.	-	.	gene_id "LOC115218522"; ID ""; gene_name "LOC115218522"; transcript_id "G4529.24"; exon_number "13"; uniq_trans_id "G4529.24";
NC_042997.1	PBRI	exon	182435026	182435135	.	-	.	gene_id "LOC115218522"; ID ""; gene_name "LOC115218522"; transcript_id "G4529.24"; exon_number "12"; uniq_trans_id "G4529.24";
NC_042997.1	PBRI	exon	182435384	182435522	.	-	.	gene_id "LOC115218522"; ID ""; gene_name "LOC115218522"; transcript_id "G4529.24"; exon_number "11"; uniq_trans_id "G4529.24";
NC_042997.1	PBRI	exon	182436487	182436694	.	-	.	gene_id "LOC115218522"; ID ""; gene_name "LOC115218522"; transcript_id "G4529.24"; exon_number "10"; uniq_trans_id "G4529.24";
NC_042997.1	PBRI	exon	182438476	182438583	.	-	.	gene_id "LOC115218522"; ID ""; gene_name "LOC115218522"; transcript_id "G4529.24"; exon_number "9"; uniq_trans_id "G4529.24";
NC_042997.1	PBRI	exon	182441658	182441788	.	-	.	gene_id "LOC115218522"; ID ""; gene_name "LOC115218522"; transcript_id "G4529.24"; exon_number "8"; uniq_trans_id "G4529.24";
NC_042997.1	PBRI	exon	182443617	182443701	.	-	.	gene_id "LOC115218522"; ID ""; gene_name "LOC115218522"; transcript_id "G4529.24"; exon_number "7"; uniq_trans_id "G4529.24";
NC_042997.1	PBRI	exon	182443839	182443987	.	-	.	gene_id "LOC115218522"; ID ""; gene_name "LOC115218522"; transcript_id "G4529.24"; exon_number "6"; uniq_trans_id "G4529.24";
NC_042997.1	PBRI	exon	182448315	182448418	.	-	.	gene_id "LOC115218522"; ID ""; gene_name "LOC115218522"; transcript_id "G4529.24"; exon_number "5"; uniq_trans_id "G4529.24";
NC_042997.1	PBRI	exon	182449592	182449670	.	-	.	gene_id "LOC115218522"; ID ""; gene_name "LOC115218522"; transcript_id "G4529.24"; exon_number "4"; uniq_trans_id "G4529.24";
NC_042997.1	PBRI	exon	182449801	182449877	.	-	.	gene_id "LOC115218522"; ID ""; gene_name "LOC115218522"; transcript_id "G4529.24"; exon_number "3"; uniq_trans_id "G4529.24";
NC_042997.1	PBRI	exon	182450919	182451023	.	-	.	gene_id "LOC115218522"; ID ""; gene_name "LOC115218522"; transcript_id "G4529.24"; exon_number "2"; uniq_trans_id "G4529.24";
NC_042997.1	PBRI	exon	182472194	182472256	.	-	.	gene_id "LOC115218522"; ID ""; gene_name "LOC115218522"; transcript_id "G4529.24"; exon_number "1"; uniq_trans_id "G4529.24";
NC_042997.1	PBRI	transcript	182405782	182472256	.	-	.	gene_id "LOC115218522"; ID ""; gene_name "LOC115218522"; transcript_id "G4529.25"; uniq_trans_id "G4529.25";
NC_042997.1	PBRI	exon	182405782	182407418	.	-	.	gene_id "LOC115218522"; ID ""; gene_name "LOC115218522"; transcript_id "G4529.25"; exon_number "17"; uniq_trans_id "G4529.25";
NC_042997.1	PBRI	exon	182408897	182408975	.	-	.	gene_id "LOC115218522"; ID ""; gene_name "LOC115218522"; transcript_id "G4529.25"; exon_number "16"; uniq_trans_id "G4529.25";
NC_042997.1	PBRI	exon	182409085	182409239	.	-	.	gene_id "LOC115218522"; ID ""; gene_name "LOC115218522"; transcript_id "G4529.25"; exon_number "15"; uniq_trans_id "G4529.25";
NC_042997.1	PBRI	exon	182409472	182409557	.	-	.	gene_id "LOC115218522"; ID ""; gene_name "LOC115218522"; transcript_id "G4529.25"; exon_number "14"; uniq_trans_id "G4529.25";
NC_042997.1	PBRI	exon	182414080	182414193	.	-	.	gene_id "LOC115218522"; ID ""; gene_name "LOC115218522"; transcript_id "G4529.25"; exon_number "13"; uniq_trans_id "G4529.25";
NC_042997.1	PBRI	exon	182435026	182435135	.	-	.	gene_id "LOC115218522"; ID ""; gene_name "LOC115218522"; transcript_id "G4529.25"; exon_number "12"; uniq_trans_id "G4529.25";
NC_042997.1	PBRI	exon	182435384	182435522	.	-	.	gene_id "LOC115218522"; ID ""; gene_name "LOC115218522"; transcript_id "G4529.25"; exon_number "11"; uniq_trans_id "G4529.25";
NC_042997.1	PBRI	exon	182436487	182436694	.	-	.	gene_id "LOC115218522"; ID ""; gene_name "LOC115218522"; transcript_id "G4529.25"; exon_number "10"; uniq_trans_id "G4529.25";
NC_042997.1	PBRI	exon	182438476	182438583	.	-	.	gene_id "LOC115218522"; ID ""; gene_name "LOC115218522"; transcript_id "G4529.25"; exon_number "9"; uniq_trans_id "G4529.25";
NC_042997.1	PBRI	exon	182441658	182441788	.	-	.	gene_id "LOC115218522"; ID ""; gene_name "LOC115218522"; transcript_id "G4529.25"; exon_number "8"; uniq_trans_id "G4529.25";
NC_042997.1	PBRI	exon	182443617	182443701	.	-	.	gene_id "LOC115218522"; ID ""; gene_name "LOC115218522"; transcript_id "G4529.25"; exon_number "7"; uniq_trans_id "G4529.25";
NC_042997.1	PBRI	exon	182443839	182443987	.	-	.	gene_id "LOC115218522"; ID ""; gene_name "LOC115218522"; transcript_id "G4529.25"; exon_number "6"; uniq_trans_id "G4529.25";
NC_042997.1	PBRI	exon	182448315	182448418	.	-	.	gene_id "LOC115218522"; ID ""; gene_name "LOC115218522"; transcript_id "G4529.25"; exon_number "5"; uniq_trans_id "G4529.25";
NC_042997.1	PBRI	exon	182449592	182449670	.	-	.	gene_id "LOC115218522"; ID ""; gene_name "LOC115218522"; transcript_id "G4529.25"; exon_number "4"; uniq_trans_id "G4529.25";
NC_042997.1	PBRI	exon	182449801	182449877	.	-	.	gene_id "LOC115218522"; ID ""; gene_name "LOC115218522"; transcript_id "G4529.25"; exon_number "3"; uniq_trans_id "G4529.25";
NC_042997.1	PBRI	exon	182450919	182451050	.	-	.	gene_id "LOC115218522"; ID ""; gene_name "LOC115218522"; transcript_id "G4529.25"; exon_number "2"; uniq_trans_id "G4529.25";
NC_042997.1	PBRI	exon	182472194	182472256	.	-	.	gene_id "LOC115218522"; ID ""; gene_name "LOC115218522"; transcript_id "G4529.25"; exon_number "1"; uniq_trans_id "G4529.25";
NC_042997.1	PBRI	transcript	182405782	182472247	.	-	.	gene_id "LOC115218522"; ID ""; gene_name "LOC115218522"; transcript_id "G4529.26"; uniq_trans_id "G4529.26";
NC_042997.1	PBRI	exon	182405782	182407418	.	-	.	gene_id "LOC115218522"; ID ""; gene_name "LOC115218522"; transcript_id "G4529.26"; exon_number "16"; uniq_trans_id "G4529.26";
NC_042997.1	PBRI	exon	182408897	182408975	.	-	.	gene_id "LOC115218522"; ID ""; gene_name "LOC115218522"; transcript_id "G4529.26"; exon_number "15"; uniq_trans_id "G4529.26";
NC_042997.1	PBRI	exon	182409085	182409239	.	-	.	gene_id "LOC115218522"; ID ""; gene_name "LOC115218522"; transcript_id "G4529.26"; exon_number "14"; uniq_trans_id "G4529.26";
NC_042997.1	PBRI	exon	182409472	182409557	.	-	.	gene_id "LOC115218522"; ID ""; gene_name "LOC115218522"; transcript_id "G4529.26"; exon_number "13"; uniq_trans_id "G4529.26";
NC_042997.1	PBRI	exon	182414080	182414193	.	-	.	gene_id "LOC115218522"; ID ""; gene_name "LOC115218522"; transcript_id "G4529.26"; exon_number "12"; uniq_trans_id "G4529.26";
NC_042997.1	PBRI	exon	182435026	182435522	.	-	.	gene_id "LOC115218522"; ID ""; gene_name "LOC115218522"; transcript_id "G4529.26"; exon_number "11"; uniq_trans_id "G4529.26";
NC_042997.1	PBRI	exon	182436487	182436694	.	-	.	gene_id "LOC115218522"; ID ""; gene_name "LOC115218522"; transcript_id "G4529.26"; exon_number "10"; uniq_trans_id "G4529.26";
NC_042997.1	PBRI	exon	182438476	182438583	.	-	.	gene_id "LOC115218522"; ID ""; gene_name "LOC115218522"; transcript_id "G4529.26"; exon_number "9"; uniq_trans_id "G4529.26";
NC_042997.1	PBRI	exon	182441658	182441788	.	-	.	gene_id "LOC115218522"; ID ""; gene_name "LOC115218522"; transcript_id "G4529.26"; exon_number "8"; uniq_trans_id "G4529.26";
NC_042997.1	PBRI	exon	182443617	182443701	.	-	.	gene_id "LOC115218522"; ID ""; gene_name "LOC115218522"; transcript_id "G4529.26"; exon_number "7"; uniq_trans_id "G4529.26";
NC_042997.1	PBRI	exon	182443839	182443987	.	-	.	gene_id "LOC115218522"; ID ""; gene_name "LOC115218522"; transcript_id "G4529.26"; exon_number "6"; uniq_trans_id "G4529.26";
NC_042997.1	PBRI	exon	182448315	182448418	.	-	.	gene_id "LOC115218522"; ID ""; gene_name "LOC115218522"; transcript_id "G4529.26"; exon_number "5"; uniq_trans_id "G4529.26";
NC_042997.1	PBRI	exon	182449592	182449670	.	-	.	gene_id "LOC115218522"; ID ""; gene_name "LOC115218522"; transcript_id "G4529.26"; exon_number "4"; uniq_trans_id "G4529.26";
NC_042997.1	PBRI	exon	182449801	182449877	.	-	.	gene_id "LOC115218522"; ID ""; gene_name "LOC115218522"; transcript_id "G4529.26"; exon_number "3"; uniq_trans_id "G4529.26";
NC_042997.1	PBRI	exon	182450919	182451050	.	-	.	gene_id "LOC115218522"; ID ""; gene_name "LOC115218522"; transcript_id "G4529.26"; exon_number "2"; uniq_trans_id "G4529.26";
NC_042997.1	PBRI	exon	182472194	182472247	.	-	.	gene_id "LOC115218522"; ID ""; gene_name "LOC115218522"; transcript_id "G4529.26"; exon_number "1"; uniq_trans_id "G4529.26";
NC_042997.1	PBRI	transcript	182405782	182414416	.	-	.	gene_id "LOC115218522"; ID ""; gene_name "LOC115218522"; transcript_id "G4529.27"; uniq_trans_id "G4529.27";
NC_042997.1	PBRI	exon	182405782	182407418	.	-	.	gene_id "LOC115218522"; ID ""; gene_name "LOC115218522"; transcript_id "G4529.27"; exon_number "5"; uniq_trans_id "G4529.27";
NC_042997.1	PBRI	exon	182408897	182408975	.	-	.	gene_id "LOC115218522"; ID ""; gene_name "LOC115218522"; transcript_id "G4529.27"; exon_number "4"; uniq_trans_id "G4529.27";
NC_042997.1	PBRI	exon	182409085	182409239	.	-	.	gene_id "LOC115218522"; ID ""; gene_name "LOC115218522"; transcript_id "G4529.27"; exon_number "3"; uniq_trans_id "G4529.27";
NC_042997.1	PBRI	exon	182409472	182409557	.	-	.	gene_id "LOC115218522"; ID ""; gene_name "LOC115218522"; transcript_id "G4529.27"; exon_number "2"; uniq_trans_id "G4529.27";
NC_042997.1	PBRI	exon	182414080	182414416	.	-	.	gene_id "LOC115218522"; ID ""; gene_name "LOC115218522"; transcript_id "G4529.27"; exon_number "1"; uniq_trans_id "G4529.27";
NC_042997.1	PBRI	transcript	182403575	182435508	.	-	.	gene_id "LOC115218522"; ID ""; gene_name "LOC115218522"; transcript_id "G4529.5"; uniq_trans_id "G4529.5";
NC_042997.1	PBRI	exon	182403575	182407418	.	-	.	gene_id "LOC115218522"; ID ""; gene_name "LOC115218522"; transcript_id "G4529.5"; exon_number "7"; uniq_trans_id "G4529.5";
NC_042997.1	PBRI	exon	182408897	182408975	.	-	.	gene_id "LOC115218522"; ID ""; gene_name "LOC115218522"; transcript_id "G4529.5"; exon_number "6"; uniq_trans_id "G4529.5";
NC_042997.1	PBRI	exon	182409085	182409239	.	-	.	gene_id "LOC115218522"; ID ""; gene_name "LOC115218522"; transcript_id "G4529.5"; exon_number "5"; uniq_trans_id "G4529.5";
NC_042997.1	PBRI	exon	182409472	182409557	.	-	.	gene_id "LOC115218522"; ID ""; gene_name "LOC115218522"; transcript_id "G4529.5"; exon_number "4"; uniq_trans_id "G4529.5";
NC_042997.1	PBRI	exon	182414080	182414193	.	-	.	gene_id "LOC115218522"; ID ""; gene_name "LOC115218522"; transcript_id "G4529.5"; exon_number "3"; uniq_trans_id "G4529.5";
NC_042997.1	PBRI	exon	182435026	182435135	.	-	.	gene_id "LOC115218522"; ID ""; gene_name "LOC115218522"; transcript_id "G4529.5"; exon_number "2"; uniq_trans_id "G4529.5";
NC_042997.1	PBRI	exon	182435384	182435508	.	-	.	gene_id "LOC115218522"; ID ""; gene_name "LOC115218522"; transcript_id "G4529.5"; exon_number "1"; uniq_trans_id "G4529.5";
NC_042997.1	PBRI	transcript	182430014	182472256	.	-	.	gene_id "LOC115218522"; ID ""; gene_name "LOC115218522"; transcript_id "G4529.62"; uniq_trans_id "G4529.62";
NC_042997.1	PBRI	exon	182430014	182435522	.	-	.	gene_id "LOC115218522"; ID ""; gene_name "LOC115218522"; transcript_id "G4529.62"; exon_number "11"; uniq_trans_id "G4529.62";
NC_042997.1	PBRI	exon	182436487	182436694	.	-	.	gene_id "LOC115218522"; ID ""; gene_name "LOC115218522"; transcript_id "G4529.62"; exon_number "10"; uniq_trans_id "G4529.62";
NC_042997.1	PBRI	exon	182438476	182438583	.	-	.	gene_id "LOC115218522"; ID ""; gene_name "LOC115218522"; transcript_id "G4529.62"; exon_number "9"; uniq_trans_id "G4529.62";
NC_042997.1	PBRI	exon	182441658	182441788	.	-	.	gene_id "LOC115218522"; ID ""; gene_name "LOC115218522"; transcript_id "G4529.62"; exon_number "8"; uniq_trans_id "G4529.62";
NC_042997.1	PBRI	exon	182443617	182443701	.	-	.	gene_id "LOC115218522"; ID ""; gene_name "LOC115218522"; transcript_id "G4529.62"; exon_number "7"; uniq_trans_id "G4529.62";
NC_042997.1	PBRI	exon	182443839	182443987	.	-	.	gene_id "LOC115218522"; ID ""; gene_name "LOC115218522"; transcript_id "G4529.62"; exon_number "6"; uniq_trans_id "G4529.62";
NC_042997.1	PBRI	exon	182448315	182448418	.	-	.	gene_id "LOC115218522"; ID ""; gene_name "LOC115218522"; transcript_id "G4529.62"; exon_number "5"; uniq_trans_id "G4529.62";
NC_042997.1	PBRI	exon	182449592	182449670	.	-	.	gene_id "LOC115218522"; ID ""; gene_name "LOC115218522"; transcript_id "G4529.62"; exon_number "4"; uniq_trans_id "G4529.62";
NC_042997.1	PBRI	exon	182449801	182449877	.	-	.	gene_id "LOC115218522"; ID ""; gene_name "LOC115218522"; transcript_id "G4529.62"; exon_number "3"; uniq_trans_id "G4529.62";
NC_042997.1	PBRI	exon	182450919	182451050	.	-	.	gene_id "LOC115218522"; ID ""; gene_name "LOC115218522"; transcript_id "G4529.62"; exon_number "2"; uniq_trans_id "G4529.62";
NC_042997.1	PBRI	exon	182472194	182472256	.	-	.	gene_id "LOC115218522"; ID ""; gene_name "LOC115218522"; transcript_id "G4529.62"; exon_number "1"; uniq_trans_id "G4529.62";
NC_042997.1	Gnomon	transcript	182406915	182472998	.	-	.	gene_id "LOC115218522"; ID "XM_029788392.2"; gene_name "LOC115218522"; transcript_id "XM_029788392.2";
NC_042997.1	Gnomon	CDS	182408914	182408975	.	-	2	gene_id "LOC115218522"; db_xref "GeneID:115218522"; gbkey "CDS"; gene "LOC115218522"; ID ""; gene_name "LOC115218522"; transcript_id "XM_029788392.2"; product "syntaxin-binding protein 1 isoform X2"; protein_id "XP_029644252.2"; exon_number "18";
NC_042997.1	Gnomon	CDS	182409085	182409239	.	-	1	gene_id "LOC115218522"; db_xref "GeneID:115218522"; gbkey "CDS"; gene "LOC115218522"; ID ""; gene_name "LOC115218522"; transcript_id "XM_029788392.2"; product "syntaxin-binding protein 1 isoform X2"; protein_id "XP_029644252.2"; exon_number "17";
NC_042997.1	Gnomon	CDS	182409472	182409557	.	-	0	gene_id "LOC115218522"; db_xref "GeneID:115218522"; gbkey "CDS"; gene "LOC115218522"; ID ""; gene_name "LOC115218522"; transcript_id "XM_029788392.2"; product "syntaxin-binding protein 1 isoform X2"; protein_id "XP_029644252.2"; exon_number "16";
NC_042997.1	Gnomon	CDS	182414080	182414193	.	-	0	gene_id "LOC115218522"; db_xref "GeneID:115218522"; gbkey "CDS"; gene "LOC115218522"; ID ""; gene_name "LOC115218522"; transcript_id "XM_029788392.2"; product "syntaxin-binding protein 1 isoform X2"; protein_id "XP_029644252.2"; exon_number "15";
NC_042997.1	Gnomon	CDS	182422543	182422623	.	-	0	gene_id "LOC115218522"; db_xref "GeneID:115218522"; gbkey "CDS"; gene "LOC115218522"; ID ""; gene_name "LOC115218522"; transcript_id "XM_029788392.2"; product "syntaxin-binding protein 1 isoform X2"; protein_id "XP_029644252.2"; exon_number "14";
NC_042997.1	Gnomon	CDS	182435026	182435135	.	-	2	gene_id "LOC115218522"; db_xref "GeneID:115218522"; gbkey "CDS"; gene "LOC115218522"; ID ""; gene_name "LOC115218522"; transcript_id "XM_029788392.2"; product "syntaxin-binding protein 1 isoform X2"; protein_id "XP_029644252.2"; exon_number "13";
NC_042997.1	Gnomon	CDS	182435384	182435522	.	-	0	gene_id "LOC115218522"; db_xref "GeneID:115218522"; gbkey "CDS"; gene "LOC115218522"; ID ""; gene_name "LOC115218522"; transcript_id "XM_029788392.2"; product "syntaxin-binding protein 1 isoform X2"; protein_id "XP_029644252.2"; exon_number "12";
NC_042997.1	Gnomon	CDS	182436487	182436694	.	-	1	gene_id "LOC115218522"; db_xref "GeneID:115218522"; gbkey "CDS"; gene "LOC115218522"; ID ""; gene_name "LOC115218522"; transcript_id "XM_029788392.2"; product "syntaxin-binding protein 1 isoform X2"; protein_id "XP_029644252.2"; exon_number "11";
NC_042997.1	Gnomon	CDS	182438476	182438583	.	-	1	gene_id "LOC115218522"; db_xref "GeneID:115218522"; gbkey "CDS"; gene "LOC115218522"; ID ""; gene_name "LOC115218522"; transcript_id "XM_029788392.2"; product "syntaxin-binding protein 1 isoform X2"; protein_id "XP_029644252.2"; exon_number "10";
NC_042997.1	Gnomon	CDS	182441658	182441788	.	-	0	gene_id "LOC115218522"; db_xref "GeneID:115218522"; gbkey "CDS"; gene "LOC115218522"; ID ""; gene_name "LOC115218522"; transcript_id "XM_029788392.2"; product "syntaxin-binding protein 1 isoform X2"; protein_id "XP_029644252.2"; exon_number "9";
NC_042997.1	Gnomon	CDS	182443617	182443701	.	-	1	gene_id "LOC115218522"; db_xref "GeneID:115218522"; gbkey "CDS"; gene "LOC115218522"; ID ""; gene_name "LOC115218522"; transcript_id "XM_029788392.2"; product "syntaxin-binding protein 1 isoform X2"; protein_id "XP_029644252.2"; exon_number "8";
NC_042997.1	Gnomon	CDS	182443839	182443987	.	-	0	gene_id "LOC115218522"; db_xref "GeneID:115218522"; gbkey "CDS"; gene "LOC115218522"; ID ""; gene_name "LOC115218522"; transcript_id "XM_029788392.2"; product "syntaxin-binding protein 1 isoform X2"; protein_id "XP_029644252.2"; exon_number "7";
NC_042997.1	Gnomon	CDS	182448315	182448418	.	-	2	gene_id "LOC115218522"; db_xref "GeneID:115218522"; gbkey "CDS"; gene "LOC115218522"; ID ""; gene_name "LOC115218522"; transcript_id "XM_029788392.2"; product "syntaxin-binding protein 1 isoform X2"; protein_id "XP_029644252.2"; exon_number "6";
NC_042997.1	Gnomon	CDS	182449592	182449670	.	-	0	gene_id "LOC115218522"; db_xref "GeneID:115218522"; gbkey "CDS"; gene "LOC115218522"; ID ""; gene_name "LOC115218522"; transcript_id "XM_029788392.2"; product "syntaxin-binding protein 1 isoform X2"; protein_id "XP_029644252.2"; exon_number "5";
NC_042997.1	Gnomon	CDS	182449801	182449877	.	-	2	gene_id "LOC115218522"; db_xref "GeneID:115218522"; gbkey "CDS"; gene "LOC115218522"; ID ""; gene_name "LOC115218522"; transcript_id "XM_029788392.2"; product "syntaxin-binding protein 1 isoform X2"; protein_id "XP_029644252.2"; exon_number "4";
NC_042997.1	Gnomon	CDS	182450919	182451050	.	-	2	gene_id "LOC115218522"; db_xref "GeneID:115218522"; gbkey "CDS"; gene "LOC115218522"; ID ""; gene_name "LOC115218522"; transcript_id "XM_029788392.2"; product "syntaxin-binding protein 1 isoform X2"; protein_id "XP_029644252.2"; exon_number "3";
NC_042997.1	Gnomon	CDS	182472194	182472269	.	-	0	gene_id "LOC115218522"; db_xref "GeneID:115218522"; gbkey "CDS"; gene "LOC115218522"; ID ""; gene_name "LOC115218522"; transcript_id "XM_029788392.2"; product "syntaxin-binding protein 1 isoform X2"; protein_id "XP_029644252.2"; exon_number "2";
NC_042997.1	Gnomon	CDS	182472939	182472983	.	-	0	gene_id "LOC115218522"; db_xref "GeneID:115218522"; gbkey "CDS"; gene "LOC115218522"; ID ""; gene_name "LOC115218522"; transcript_id "XM_029788392.2"; product "syntaxin-binding protein 1 isoform X2"; protein_id "XP_029644252.2"; exon_number "1";
NC_042997.1	Gnomon	exon	182406915	182407418	.	-	.	gene_id "LOC115218522"; db_xref "GeneID:115218522"; gbkey "mRNA"; gene "LOC115218522"; ID ""; gene_name "LOC115218522"; transcript_id "XM_029788392.2"; product "syntaxin-binding protein 1, transcript variant X2"; exon_number "19"; model_evidence "Supporting evidence includes similarity to: 2 Proteins, and 100% coverage of the annotated genomic feature by RNAseq alignments, including 4 samples with support for all annotated introns";
NC_042997.1	Gnomon	exon	182408897	182408975	.	-	.	gene_id "LOC115218522"; db_xref "GeneID:115218522"; gbkey "mRNA"; gene "LOC115218522"; ID ""; gene_name "LOC115218522"; transcript_id "XM_029788392.2"; product "syntaxin-binding protein 1, transcript variant X2"; exon_number "18"; model_evidence "Supporting evidence includes similarity to: 2 Proteins, and 100% coverage of the annotated genomic feature by RNAseq alignments, including 4 samples with support for all annotated introns";
NC_042997.1	Gnomon	exon	182409085	182409239	.	-	.	gene_id "LOC115218522"; db_xref "GeneID:115218522"; gbkey "mRNA"; gene "LOC115218522"; ID ""; gene_name "LOC115218522"; transcript_id "XM_029788392.2"; product "syntaxin-binding protein 1, transcript variant X2"; exon_number "17"; model_evidence "Supporting evidence includes similarity to: 2 Proteins, and 100% coverage of the annotated genomic feature by RNAseq alignments, including 4 samples with support for all annotated introns";
NC_042997.1	Gnomon	exon	182409472	182409557	.	-	.	gene_id "LOC115218522"; db_xref "GeneID:115218522"; gbkey "mRNA"; gene "LOC115218522"; ID ""; gene_name "LOC115218522"; transcript_id "XM_029788392.2"; product "syntaxin-binding protein 1, transcript variant X2"; exon_number "16"; model_evidence "Supporting evidence includes similarity to: 2 Proteins, and 100% coverage of the annotated genomic feature by RNAseq alignments, including 4 samples with support for all annotated introns";
NC_042997.1	Gnomon	exon	182414080	182414193	.	-	.	gene_id "LOC115218522"; db_xref "GeneID:115218522"; gbkey "mRNA"; gene "LOC115218522"; ID ""; gene_name "LOC115218522"; transcript_id "XM_029788392.2"; product "syntaxin-binding protein 1, transcript variant X2"; exon_number "15"; model_evidence "Supporting evidence includes similarity to: 2 Proteins, and 100% coverage of the annotated genomic feature by RNAseq alignments, including 4 samples with support for all annotated introns";
NC_042997.1	Gnomon	exon	182422543	182422623	.	-	.	gene_id "LOC115218522"; db_xref "GeneID:115218522"; gbkey "mRNA"; gene "LOC115218522"; ID ""; gene_name "LOC115218522"; transcript_id "XM_029788392.2"; product "syntaxin-binding protein 1, transcript variant X2"; exon_number "14"; model_evidence "Supporting evidence includes similarity to: 2 Proteins, and 100% coverage of the annotated genomic feature by RNAseq alignments, including 4 samples with support for all annotated introns";
NC_042997.1	Gnomon	exon	182435026	182435135	.	-	.	gene_id "LOC115218522"; db_xref "GeneID:115218522"; gbkey "mRNA"; gene "LOC115218522"; ID ""; gene_name "LOC115218522"; transcript_id "XM_029788392.2"; product "syntaxin-binding protein 1, transcript variant X2"; exon_number "13"; model_evidence "Supporting evidence includes similarity to: 2 Proteins, and 100% coverage of the annotated genomic feature by RNAseq alignments, including 4 samples with support for all annotated introns";
NC_042997.1	Gnomon	exon	182435384	182435522	.	-	.	gene_id "LOC115218522"; db_xref "GeneID:115218522"; gbkey "mRNA"; gene "LOC115218522"; ID ""; gene_name "LOC115218522"; transcript_id "XM_029788392.2"; product "syntaxin-binding protein 1, transcript variant X2"; exon_number "12"; model_evidence "Supporting evidence includes similarity to: 2 Proteins, and 100% coverage of the annotated genomic feature by RNAseq alignments, including 4 samples with support for all annotated introns";
NC_042997.1	Gnomon	exon	182436487	182436694	.	-	.	gene_id "LOC115218522"; db_xref "GeneID:115218522"; gbkey "mRNA"; gene "LOC115218522"; ID ""; gene_name "LOC115218522"; transcript_id "XM_029788392.2"; product "syntaxin-binding protein 1, transcript variant X2"; exon_number "11"; model_evidence "Supporting evidence includes similarity to: 2 Proteins, and 100% coverage of the annotated genomic feature by RNAseq alignments, including 4 samples with support for all annotated introns";
NC_042997.1	Gnomon	exon	182438476	182438583	.	-	.	gene_id "LOC115218522"; db_xref "GeneID:115218522"; gbkey "mRNA"; gene "LOC115218522"; ID ""; gene_name "LOC115218522"; transcript_id "XM_029788392.2"; product "syntaxin-binding protein 1, transcript variant X2"; exon_number "10"; model_evidence "Supporting evidence includes similarity to: 2 Proteins, and 100% coverage of the annotated genomic feature by RNAseq alignments, including 4 samples with support for all annotated introns";
NC_042997.1	Gnomon	exon	182441658	182441788	.	-	.	gene_id "LOC115218522"; db_xref "GeneID:115218522"; gbkey "mRNA"; gene "LOC115218522"; ID ""; gene_name "LOC115218522"; transcript_id "XM_029788392.2"; product "syntaxin-binding protein 1, transcript variant X2"; exon_number "9"; model_evidence "Supporting evidence includes similarity to: 2 Proteins, and 100% coverage of the annotated genomic feature by RNAseq alignments, including 4 samples with support for all annotated introns";
NC_042997.1	Gnomon	exon	182443617	182443701	.	-	.	gene_id "LOC115218522"; db_xref "GeneID:115218522"; gbkey "mRNA"; gene "LOC115218522"; ID ""; gene_name "LOC115218522"; transcript_id "XM_029788392.2"; product "syntaxin-binding protein 1, transcript variant X2"; exon_number "8"; model_evidence "Supporting evidence includes similarity to: 2 Proteins, and 100% coverage of the annotated genomic feature by RNAseq alignments, including 4 samples with support for all annotated introns";
NC_042997.1	Gnomon	exon	182443839	182443987	.	-	.	gene_id "LOC115218522"; db_xref "GeneID:115218522"; gbkey "mRNA"; gene "LOC115218522"; ID ""; gene_name "LOC115218522"; transcript_id "XM_029788392.2"; product "syntaxin-binding protein 1, transcript variant X2"; exon_number "7"; model_evidence "Supporting evidence includes similarity to: 2 Proteins, and 100% coverage of the annotated genomic feature by RNAseq alignments, including 4 samples with support for all annotated introns";
NC_042997.1	Gnomon	exon	182448315	182448418	.	-	.	gene_id "LOC115218522"; db_xref "GeneID:115218522"; gbkey "mRNA"; gene "LOC115218522"; ID ""; gene_name "LOC115218522"; transcript_id "XM_029788392.2"; product "syntaxin-binding protein 1, transcript variant X2"; exon_number "6"; model_evidence "Supporting evidence includes similarity to: 2 Proteins, and 100% coverage of the annotated genomic feature by RNAseq alignments, including 4 samples with support for all annotated introns";
NC_042997.1	Gnomon	exon	182449592	182449670	.	-	.	gene_id "LOC115218522"; db_xref "GeneID:115218522"; gbkey "mRNA"; gene "LOC115218522"; ID ""; gene_name "LOC115218522"; transcript_id "XM_029788392.2"; product "syntaxin-binding protein 1, transcript variant X2"; exon_number "5"; model_evidence "Supporting evidence includes similarity to: 2 Proteins, and 100% coverage of the annotated genomic feature by RNAseq alignments, including 4 samples with support for all annotated introns";
NC_042997.1	Gnomon	exon	182449801	182449877	.	-	.	gene_id "LOC115218522"; db_xref "GeneID:115218522"; gbkey "mRNA"; gene "LOC115218522"; ID ""; gene_name "LOC115218522"; transcript_id "XM_029788392.2"; product "syntaxin-binding protein 1, transcript variant X2"; exon_number "4"; model_evidence "Supporting evidence includes similarity to: 2 Proteins, and 100% coverage of the annotated genomic feature by RNAseq alignments, including 4 samples with support for all annotated introns";
NC_042997.1	Gnomon	exon	182450919	182451050	.	-	.	gene_id "LOC115218522"; db_xref "GeneID:115218522"; gbkey "mRNA"; gene "LOC115218522"; ID ""; gene_name "LOC115218522"; transcript_id "XM_029788392.2"; product "syntaxin-binding protein 1, transcript variant X2"; exon_number "3"; model_evidence "Supporting evidence includes similarity to: 2 Proteins, and 100% coverage of the annotated genomic feature by RNAseq alignments, including 4 samples with support for all annotated introns";
NC_042997.1	Gnomon	exon	182472194	182472269	.	-	.	gene_id "LOC115218522"; db_xref "GeneID:115218522"; gbkey "mRNA"; gene "LOC115218522"; ID ""; gene_name "LOC115218522"; transcript_id "XM_029788392.2"; product "syntaxin-binding protein 1, transcript variant X2"; exon_number "2"; model_evidence "Supporting evidence includes similarity to: 2 Proteins, and 100% coverage of the annotated genomic feature by RNAseq alignments, including 4 samples with support for all annotated introns";
NC_042997.1	Gnomon	exon	182472939	182472998	.	-	.	gene_id "LOC115218522"; db_xref "GeneID:115218522"; gbkey "mRNA"; gene "LOC115218522"; ID ""; gene_name "LOC115218522"; transcript_id "XM_029788392.2"; product "syntaxin-binding protein 1, transcript variant X2"; exon_number "1"; model_evidence "Supporting evidence includes similarity to: 2 Proteins, and 100% coverage of the annotated genomic feature by RNAseq alignments, including 4 samples with support for all annotated introns";
NC_042997.1	Gnomon	start_codon	182472981	182472983	.	-	0	gene_id "LOC115218522"; db_xref "GeneID:115218522"; gbkey "CDS"; gene "LOC115218522"; ID ""; gene_name "LOC115218522"; transcript_id "XM_029788392.2"; product "syntaxin-binding protein 1 isoform X2"; protein_id "XP_029644252.2"; exon_number "1";
NC_042997.1	Gnomon	stop_codon	182408911	182408913	.	-	0	gene_id "LOC115218522"; db_xref "GeneID:115218522"; gbkey "CDS"; gene "LOC115218522"; ID ""; gene_name "LOC115218522"; transcript_id "XM_029788392.2"; product "syntaxin-binding protein 1 isoform X2"; protein_id "XP_029644252.2"; exon_number "18";
NC_042997.1	Gnomon	transcript	182406915	182475152	.	-	.	gene_id "LOC115218522"; ID "XM_029788401.2"; gene_name "LOC115218522"; transcript_id "XM_029788401.2";
NC_042997.1	Gnomon	CDS	182408914	182408975	.	-	2	gene_id "LOC115218522"; db_xref "GeneID:115218522"; gbkey "CDS"; gene "LOC115218522"; ID ""; gene_name "LOC115218522"; transcript_id "XM_029788401.2"; product "syntaxin-binding protein 1 isoform X7"; protein_id "XP_029644261.1"; exon_number "18";
NC_042997.1	Gnomon	CDS	182409085	182409239	.	-	1	gene_id "LOC115218522"; db_xref "GeneID:115218522"; gbkey "CDS"; gene "LOC115218522"; ID ""; gene_name "LOC115218522"; transcript_id "XM_029788401.2"; product "syntaxin-binding protein 1 isoform X7"; protein_id "XP_029644261.1"; exon_number "17";
NC_042997.1	Gnomon	CDS	182409472	182409557	.	-	0	gene_id "LOC115218522"; db_xref "GeneID:115218522"; gbkey "CDS"; gene "LOC115218522"; ID ""; gene_name "LOC115218522"; transcript_id "XM_029788401.2"; product "syntaxin-binding protein 1 isoform X7"; protein_id "XP_029644261.1"; exon_number "16";
NC_042997.1	Gnomon	CDS	182414080	182414193	.	-	0	gene_id "LOC115218522"; db_xref "GeneID:115218522"; gbkey "CDS"; gene "LOC115218522"; ID ""; gene_name "LOC115218522"; transcript_id "XM_029788401.2"; product "syntaxin-binding protein 1 isoform X7"; protein_id "XP_029644261.1"; exon_number "15";
NC_042997.1	Gnomon	CDS	182422543	182422623	.	-	0	gene_id "LOC115218522"; db_xref "GeneID:115218522"; gbkey "CDS"; gene "LOC115218522"; ID ""; gene_name "LOC115218522"; transcript_id "XM_029788401.2"; product "syntaxin-binding protein 1 isoform X7"; protein_id "XP_029644261.1"; exon_number "14";
NC_042997.1	Gnomon	CDS	182435026	182435135	.	-	2	gene_id "LOC115218522"; db_xref "GeneID:115218522"; gbkey "CDS"; gene "LOC115218522"; ID ""; gene_name "LOC115218522"; transcript_id "XM_029788401.2"; product "syntaxin-binding protein 1 isoform X7"; protein_id "XP_029644261.1"; exon_number "13";
NC_042997.1	Gnomon	CDS	182435384	182435522	.	-	0	gene_id "LOC115218522"; db_xref "GeneID:115218522"; gbkey "CDS"; gene "LOC115218522"; ID ""; gene_name "LOC115218522"; transcript_id "XM_029788401.2"; product "syntaxin-binding protein 1 isoform X7"; protein_id "XP_029644261.1"; exon_number "12";
NC_042997.1	Gnomon	CDS	182436487	182436694	.	-	1	gene_id "LOC115218522"; db_xref "GeneID:115218522"; gbkey "CDS"; gene "LOC115218522"; ID ""; gene_name "LOC115218522"; transcript_id "XM_029788401.2"; product "syntaxin-binding protein 1 isoform X7"; protein_id "XP_029644261.1"; exon_number "11";
NC_042997.1	Gnomon	CDS	182438476	182438583	.	-	1	gene_id "LOC115218522"; db_xref "GeneID:115218522"; gbkey "CDS"; gene "LOC115218522"; ID ""; gene_name "LOC115218522"; transcript_id "XM_029788401.2"; product "syntaxin-binding protein 1 isoform X7"; protein_id "XP_029644261.1"; exon_number "10";
NC_042997.1	Gnomon	CDS	182441658	182441788	.	-	0	gene_id "LOC115218522"; db_xref "GeneID:115218522"; gbkey "CDS"; gene "LOC115218522"; ID ""; gene_name "LOC115218522"; transcript_id "XM_029788401.2"; product "syntaxin-binding protein 1 isoform X7"; protein_id "XP_029644261.1"; exon_number "9";
NC_042997.1	Gnomon	CDS	182443617	182443701	.	-	1	gene_id "LOC115218522"; db_xref "GeneID:115218522"; gbkey "CDS"; gene "LOC115218522"; ID ""; gene_name "LOC115218522"; transcript_id "XM_029788401.2"; product "syntaxin-binding protein 1 isoform X7"; protein_id "XP_029644261.1"; exon_number "8";
NC_042997.1	Gnomon	CDS	182443839	182443987	.	-	0	gene_id "LOC115218522"; db_xref "GeneID:115218522"; gbkey "CDS"; gene "LOC115218522"; ID ""; gene_name "LOC115218522"; transcript_id "XM_029788401.2"; product "syntaxin-binding protein 1 isoform X7"; protein_id "XP_029644261.1"; exon_number "7";
NC_042997.1	Gnomon	CDS	182448315	182448418	.	-	2	gene_id "LOC115218522"; db_xref "GeneID:115218522"; gbkey "CDS"; gene "LOC115218522"; ID ""; gene_name "LOC115218522"; transcript_id "XM_029788401.2"; product "syntaxin-binding protein 1 isoform X7"; protein_id "XP_029644261.1"; exon_number "6";
NC_042997.1	Gnomon	CDS	182449592	182449670	.	-	0	gene_id "LOC115218522"; db_xref "GeneID:115218522"; gbkey "CDS"; gene "LOC115218522"; ID ""; gene_name "LOC115218522"; transcript_id "XM_029788401.2"; product "syntaxin-binding protein 1 isoform X7"; protein_id "XP_029644261.1"; exon_number "5";
NC_042997.1	Gnomon	CDS	182449801	182449877	.	-	2	gene_id "LOC115218522"; db_xref "GeneID:115218522"; gbkey "CDS"; gene "LOC115218522"; ID ""; gene_name "LOC115218522"; transcript_id "XM_029788401.2"; product "syntaxin-binding protein 1 isoform X7"; protein_id "XP_029644261.1"; exon_number "4";
NC_042997.1	Gnomon	CDS	182450919	182451045	.	-	0	gene_id "LOC115218522"; db_xref "GeneID:115218522"; gbkey "CDS"; gene "LOC115218522"; ID ""; gene_name "LOC115218522"; transcript_id "XM_029788401.2"; product "syntaxin-binding protein 1 isoform X7"; protein_id "XP_029644261.1"; exon_number "3";
NC_042997.1	Gnomon	exon	182406915	182407418	.	-	.	gene_id "LOC115218522"; db_xref "GeneID:115218522"; gbkey "mRNA"; gene "LOC115218522"; ID ""; gene_name "LOC115218522"; transcript_id "XM_029788401.2"; product "syntaxin-binding protein 1, transcript variant X7"; exon_number "19"; model_evidence "Supporting evidence includes similarity to: 2 Proteins, and 100% coverage of the annotated genomic feature by RNAseq alignments, including 3 samples with support for all annotated introns";
NC_042997.1	Gnomon	exon	182408897	182408975	.	-	.	gene_id "LOC115218522"; db_xref "GeneID:115218522"; gbkey "mRNA"; gene "LOC115218522"; ID ""; gene_name "LOC115218522"; transcript_id "XM_029788401.2"; product "syntaxin-binding protein 1, transcript variant X7"; exon_number "18"; model_evidence "Supporting evidence includes similarity to: 2 Proteins, and 100% coverage of the annotated genomic feature by RNAseq alignments, including 3 samples with support for all annotated introns";
NC_042997.1	Gnomon	exon	182409085	182409239	.	-	.	gene_id "LOC115218522"; db_xref "GeneID:115218522"; gbkey "mRNA"; gene "LOC115218522"; ID ""; gene_name "LOC115218522"; transcript_id "XM_029788401.2"; product "syntaxin-binding protein 1, transcript variant X7"; exon_number "17"; model_evidence "Supporting evidence includes similarity to: 2 Proteins, and 100% coverage of the annotated genomic feature by RNAseq alignments, including 3 samples with support for all annotated introns";
NC_042997.1	Gnomon	exon	182409472	182409557	.	-	.	gene_id "LOC115218522"; db_xref "GeneID:115218522"; gbkey "mRNA"; gene "LOC115218522"; ID ""; gene_name "LOC115218522"; transcript_id "XM_029788401.2"; product "syntaxin-binding protein 1, transcript variant X7"; exon_number "16"; model_evidence "Supporting evidence includes similarity to: 2 Proteins, and 100% coverage of the annotated genomic feature by RNAseq alignments, including 3 samples with support for all annotated introns";
NC_042997.1	Gnomon	exon	182414080	182414193	.	-	.	gene_id "LOC115218522"; db_xref "GeneID:115218522"; gbkey "mRNA"; gene "LOC115218522"; ID ""; gene_name "LOC115218522"; transcript_id "XM_029788401.2"; product "syntaxin-binding protein 1, transcript variant X7"; exon_number "15"; model_evidence "Supporting evidence includes similarity to: 2 Proteins, and 100% coverage of the annotated genomic feature by RNAseq alignments, including 3 samples with support for all annotated introns";
NC_042997.1	Gnomon	exon	182422543	182422623	.	-	.	gene_id "LOC115218522"; db_xref "GeneID:115218522"; gbkey "mRNA"; gene "LOC115218522"; ID ""; gene_name "LOC115218522"; transcript_id "XM_029788401.2"; product "syntaxin-binding protein 1, transcript variant X7"; exon_number "14"; model_evidence "Supporting evidence includes similarity to: 2 Proteins, and 100% coverage of the annotated genomic feature by RNAseq alignments, including 3 samples with support for all annotated introns";
NC_042997.1	Gnomon	exon	182435026	182435135	.	-	.	gene_id "LOC115218522"; db_xref "GeneID:115218522"; gbkey "mRNA"; gene "LOC115218522"; ID ""; gene_name "LOC115218522"; transcript_id "XM_029788401.2"; product "syntaxin-binding protein 1, transcript variant X7"; exon_number "13"; model_evidence "Supporting evidence includes similarity to: 2 Proteins, and 100% coverage of the annotated genomic feature by RNAseq alignments, including 3 samples with support for all annotated introns";
NC_042997.1	Gnomon	exon	182435384	182435522	.	-	.	gene_id "LOC115218522"; db_xref "GeneID:115218522"; gbkey "mRNA"; gene "LOC115218522"; ID ""; gene_name "LOC115218522"; transcript_id "XM_029788401.2"; product "syntaxin-binding protein 1, transcript variant X7"; exon_number "12"; model_evidence "Supporting evidence includes similarity to: 2 Proteins, and 100% coverage of the annotated genomic feature by RNAseq alignments, including 3 samples with support for all annotated introns";
NC_042997.1	Gnomon	exon	182436487	182436694	.	-	.	gene_id "LOC115218522"; db_xref "GeneID:115218522"; gbkey "mRNA"; gene "LOC115218522"; ID ""; gene_name "LOC115218522"; transcript_id "XM_029788401.2"; product "syntaxin-binding protein 1, transcript variant X7"; exon_number "11"; model_evidence "Supporting evidence includes similarity to: 2 Proteins, and 100% coverage of the annotated genomic feature by RNAseq alignments, including 3 samples with support for all annotated introns";
NC_042997.1	Gnomon	exon	182438476	182438583	.	-	.	gene_id "LOC115218522"; db_xref "GeneID:115218522"; gbkey "mRNA"; gene "LOC115218522"; ID ""; gene_name "LOC115218522"; transcript_id "XM_029788401.2"; product "syntaxin-binding protein 1, transcript variant X7"; exon_number "10"; model_evidence "Supporting evidence includes similarity to: 2 Proteins, and 100% coverage of the annotated genomic feature by RNAseq alignments, including 3 samples with support for all annotated introns";
NC_042997.1	Gnomon	exon	182441658	182441788	.	-	.	gene_id "LOC115218522"; db_xref "GeneID:115218522"; gbkey "mRNA"; gene "LOC115218522"; ID ""; gene_name "LOC115218522"; transcript_id "XM_029788401.2"; product "syntaxin-binding protein 1, transcript variant X7"; exon_number "9"; model_evidence "Supporting evidence includes similarity to: 2 Proteins, and 100% coverage of the annotated genomic feature by RNAseq alignments, including 3 samples with support for all annotated introns";
NC_042997.1	Gnomon	exon	182443617	182443701	.	-	.	gene_id "LOC115218522"; db_xref "GeneID:115218522"; gbkey "mRNA"; gene "LOC115218522"; ID ""; gene_name "LOC115218522"; transcript_id "XM_029788401.2"; product "syntaxin-binding protein 1, transcript variant X7"; exon_number "8"; model_evidence "Supporting evidence includes similarity to: 2 Proteins, and 100% coverage of the annotated genomic feature by RNAseq alignments, including 3 samples with support for all annotated introns";
NC_042997.1	Gnomon	exon	182443839	182443987	.	-	.	gene_id "LOC115218522"; db_xref "GeneID:115218522"; gbkey "mRNA"; gene "LOC115218522"; ID ""; gene_name "LOC115218522"; transcript_id "XM_029788401.2"; product "syntaxin-binding protein 1, transcript variant X7"; exon_number "7"; model_evidence "Supporting evidence includes similarity to: 2 Proteins, and 100% coverage of the annotated genomic feature by RNAseq alignments, including 3 samples with support for all annotated introns";
NC_042997.1	Gnomon	exon	182448315	182448418	.	-	.	gene_id "LOC115218522"; db_xref "GeneID:115218522"; gbkey "mRNA"; gene "LOC115218522"; ID ""; gene_name "LOC115218522"; transcript_id "XM_029788401.2"; product "syntaxin-binding protein 1, transcript variant X7"; exon_number "6"; model_evidence "Supporting evidence includes similarity to: 2 Proteins, and 100% coverage of the annotated genomic feature by RNAseq alignments, including 3 samples with support for all annotated introns";
NC_042997.1	Gnomon	exon	182449592	182449670	.	-	.	gene_id "LOC115218522"; db_xref "GeneID:115218522"; gbkey "mRNA"; gene "LOC115218522"; ID ""; gene_name "LOC115218522"; transcript_id "XM_029788401.2"; product "syntaxin-binding protein 1, transcript variant X7"; exon_number "5"; model_evidence "Supporting evidence includes similarity to: 2 Proteins, and 100% coverage of the annotated genomic feature by RNAseq alignments, including 3 samples with support for all annotated introns";
NC_042997.1	Gnomon	exon	182449801	182449877	.	-	.	gene_id "LOC115218522"; db_xref "GeneID:115218522"; gbkey "mRNA"; gene "LOC115218522"; ID ""; gene_name "LOC115218522"; transcript_id "XM_029788401.2"; product "syntaxin-binding protein 1, transcript variant X7"; exon_number "4"; model_evidence "Supporting evidence includes similarity to: 2 Proteins, and 100% coverage of the annotated genomic feature by RNAseq alignments, including 3 samples with support for all annotated introns";
NC_042997.1	Gnomon	exon	182450919	182451050	.	-	.	gene_id "LOC115218522"; db_xref "GeneID:115218522"; gbkey "mRNA"; gene "LOC115218522"; ID ""; gene_name "LOC115218522"; transcript_id "XM_029788401.2"; product "syntaxin-binding protein 1, transcript variant X7"; exon_number "3"; model_evidence "Supporting evidence includes similarity to: 2 Proteins, and 100% coverage of the annotated genomic feature by RNAseq alignments, including 3 samples with support for all annotated introns";
NC_042997.1	Gnomon	exon	182472190	182472269	.	-	.	gene_id "LOC115218522"; db_xref "GeneID:115218522"; gbkey "mRNA"; gene "LOC115218522"; ID ""; gene_name "LOC115218522"; transcript_id "XM_029788401.2"; product "syntaxin-binding protein 1, transcript variant X7"; exon_number "2"; model_evidence "Supporting evidence includes similarity to: 2 Proteins, and 100% coverage of the annotated genomic feature by RNAseq alignments, including 3 samples with support for all annotated introns";
NC_042997.1	Gnomon	exon	182475033	182475152	.	-	.	gene_id "LOC115218522"; db_xref "GeneID:115218522"; gbkey "mRNA"; gene "LOC115218522"; ID ""; gene_name "LOC115218522"; transcript_id "XM_029788401.2"; product "syntaxin-binding protein 1, transcript variant X7"; exon_number "1"; model_evidence "Supporting evidence includes similarity to: 2 Proteins, and 100% coverage of the annotated genomic feature by RNAseq alignments, including 3 samples with support for all annotated introns";
NC_042997.1	Gnomon	start_codon	182451043	182451045	.	-	0	gene_id "LOC115218522"; db_xref "GeneID:115218522"; gbkey "CDS"; gene "LOC115218522"; ID ""; gene_name "LOC115218522"; transcript_id "XM_029788401.2"; product "syntaxin-binding protein 1 isoform X7"; protein_id "XP_029644261.1"; exon_number "3";
NC_042997.1	Gnomon	stop_codon	182408911	182408913	.	-	0	gene_id "LOC115218522"; db_xref "GeneID:115218522"; gbkey "CDS"; gene "LOC115218522"; ID ""; gene_name "LOC115218522"; transcript_id "XM_029788401.2"; product "syntaxin-binding protein 1 isoform X7"; protein_id "XP_029644261.1"; exon_number "18";
NC_042997.1	Gnomon	transcript	182406915	182570644	.	-	.	gene_id "LOC115218522"; ID "XM_036507385.1"; gene_name "LOC115218522"; transcript_id "XM_036507385.1";
NC_042997.1	Gnomon	CDS	182408914	182408975	.	-	2	gene_id "LOC115218522"; db_xref "GeneID:115218522"; gbkey "CDS"; gene "LOC115218522"; ID ""; gene_name "LOC115218522"; transcript_id "XM_036507385.1"; product "syntaxin-binding protein 1 isoform X1"; protein_id "XP_036363278.1"; exon_number "20";
NC_042997.1	Gnomon	CDS	182409085	182409239	.	-	1	gene_id "LOC115218522"; db_xref "GeneID:115218522"; gbkey "CDS"; gene "LOC115218522"; ID ""; gene_name "LOC115218522"; transcript_id "XM_036507385.1"; product "syntaxin-binding protein 1 isoform X1"; protein_id "XP_036363278.1"; exon_number "19";
NC_042997.1	Gnomon	CDS	182409472	182409557	.	-	0	gene_id "LOC115218522"; db_xref "GeneID:115218522"; gbkey "CDS"; gene "LOC115218522"; ID ""; gene_name "LOC115218522"; transcript_id "XM_036507385.1"; product "syntaxin-binding protein 1 isoform X1"; protein_id "XP_036363278.1"; exon_number "18";
NC_042997.1	Gnomon	CDS	182414080	182414193	.	-	0	gene_id "LOC115218522"; db_xref "GeneID:115218522"; gbkey "CDS"; gene "LOC115218522"; ID ""; gene_name "LOC115218522"; transcript_id "XM_036507385.1"; product "syntaxin-binding protein 1 isoform X1"; protein_id "XP_036363278.1"; exon_number "17";
NC_042997.1	Gnomon	CDS	182422543	182422623	.	-	0	gene_id "LOC115218522"; db_xref "GeneID:115218522"; gbkey "CDS"; gene "LOC115218522"; ID ""; gene_name "LOC115218522"; transcript_id "XM_036507385.1"; product "syntaxin-binding protein 1 isoform X1"; protein_id "XP_036363278.1"; exon_number "16";
NC_042997.1	Gnomon	CDS	182435026	182435135	.	-	2	gene_id "LOC115218522"; db_xref "GeneID:115218522"; gbkey "CDS"; gene "LOC115218522"; ID ""; gene_name "LOC115218522"; transcript_id "XM_036507385.1"; product "syntaxin-binding protein 1 isoform X1"; protein_id "XP_036363278.1"; exon_number "15";
NC_042997.1	Gnomon	CDS	182435384	182435522	.	-	0	gene_id "LOC115218522"; db_xref "GeneID:115218522"; gbkey "CDS"; gene "LOC115218522"; ID ""; gene_name "LOC115218522"; transcript_id "XM_036507385.1"; product "syntaxin-binding protein 1 isoform X1"; protein_id "XP_036363278.1"; exon_number "14";
NC_042997.1	Gnomon	CDS	182436487	182436694	.	-	1	gene_id "LOC115218522"; db_xref "GeneID:115218522"; gbkey "CDS"; gene "LOC115218522"; ID ""; gene_name "LOC115218522"; transcript_id "XM_036507385.1"; product "syntaxin-binding protein 1 isoform X1"; protein_id "XP_036363278.1"; exon_number "13";
NC_042997.1	Gnomon	CDS	182438476	182438583	.	-	1	gene_id "LOC115218522"; db_xref "GeneID:115218522"; gbkey "CDS"; gene "LOC115218522"; ID ""; gene_name "LOC115218522"; transcript_id "XM_036507385.1"; product "syntaxin-binding protein 1 isoform X1"; protein_id "XP_036363278.1"; exon_number "12";
NC_042997.1	Gnomon	CDS	182441658	182441788	.	-	0	gene_id "LOC115218522"; db_xref "GeneID:115218522"; gbkey "CDS"; gene "LOC115218522"; ID ""; gene_name "LOC115218522"; transcript_id "XM_036507385.1"; product "syntaxin-binding protein 1 isoform X1"; protein_id "XP_036363278.1"; exon_number "11";
NC_042997.1	Gnomon	CDS	182443617	182443701	.	-	1	gene_id "LOC115218522"; db_xref "GeneID:115218522"; gbkey "CDS"; gene "LOC115218522"; ID ""; gene_name "LOC115218522"; transcript_id "XM_036507385.1"; product "syntaxin-binding protein 1 isoform X1"; protein_id "XP_036363278.1"; exon_number "10";
NC_042997.1	Gnomon	CDS	182443839	182443987	.	-	0	gene_id "LOC115218522"; db_xref "GeneID:115218522"; gbkey "CDS"; gene "LOC115218522"; ID ""; gene_name "LOC115218522"; transcript_id "XM_036507385.1"; product "syntaxin-binding protein 1 isoform X1"; protein_id "XP_036363278.1"; exon_number "9";
NC_042997.1	Gnomon	CDS	182448315	182448418	.	-	2	gene_id "LOC115218522"; db_xref "GeneID:115218522"; gbkey "CDS"; gene "LOC115218522"; ID ""; gene_name "LOC115218522"; transcript_id "XM_036507385.1"; product "syntaxin-binding protein 1 isoform X1"; protein_id "XP_036363278.1"; exon_number "8";
NC_042997.1	Gnomon	CDS	182449592	182449670	.	-	0	gene_id "LOC115218522"; db_xref "GeneID:115218522"; gbkey "CDS"; gene "LOC115218522"; ID ""; gene_name "LOC115218522"; transcript_id "XM_036507385.1"; product "syntaxin-binding protein 1 isoform X1"; protein_id "XP_036363278.1"; exon_number "7";
NC_042997.1	Gnomon	CDS	182449801	182449877	.	-	2	gene_id "LOC115218522"; db_xref "GeneID:115218522"; gbkey "CDS"; gene "LOC115218522"; ID ""; gene_name "LOC115218522"; transcript_id "XM_036507385.1"; product "syntaxin-binding protein 1 isoform X1"; protein_id "XP_036363278.1"; exon_number "6";
NC_042997.1	Gnomon	CDS	182450919	182451050	.	-	2	gene_id "LOC115218522"; db_xref "GeneID:115218522"; gbkey "CDS"; gene "LOC115218522"; ID ""; gene_name "LOC115218522"; transcript_id "XM_036507385.1"; product "syntaxin-binding protein 1 isoform X1"; protein_id "XP_036363278.1"; exon_number "5";
NC_042997.1	Gnomon	CDS	182472194	182472269	.	-	0	gene_id "LOC115218522"; db_xref "GeneID:115218522"; gbkey "CDS"; gene "LOC115218522"; ID ""; gene_name "LOC115218522"; transcript_id "XM_036507385.1"; product "syntaxin-binding protein 1 isoform X1"; protein_id "XP_036363278.1"; exon_number "4";
NC_042997.1	Gnomon	CDS	182533049	182533068	.	-	2	gene_id "LOC115218522"; db_xref "GeneID:115218522"; gbkey "CDS"; gene "LOC115218522"; ID ""; gene_name "LOC115218522"; transcript_id "XM_036507385.1"; product "syntaxin-binding protein 1 isoform X1"; protein_id "XP_036363278.1"; exon_number "3";
NC_042997.1	Gnomon	CDS	182568191	182568226	.	-	2	gene_id "LOC115218522"; db_xref "GeneID:115218522"; gbkey "CDS"; gene "LOC115218522"; ID ""; gene_name "LOC115218522"; transcript_id "XM_036507385.1"; product "syntaxin-binding protein 1 isoform X1"; protein_id "XP_036363278.1"; exon_number "2";
NC_042997.1	Gnomon	CDS	182570593	182570629	.	-	0	gene_id "LOC115218522"; db_xref "GeneID:115218522"; gbkey "CDS"; gene "LOC115218522"; ID ""; gene_name "LOC115218522"; transcript_id "XM_036507385.1"; product "syntaxin-binding protein 1 isoform X1"; protein_id "XP_036363278.1"; exon_number "1";
NC_042997.1	Gnomon	exon	182406915	182407418	.	-	.	gene_id "LOC115218522"; db_xref "GeneID:115218522"; gbkey "mRNA"; gene "LOC115218522"; ID ""; gene_name "LOC115218522"; transcript_id "XM_036507385.1"; product "syntaxin-binding protein 1, transcript variant X1"; exon_number "21"; model_evidence "Supporting evidence includes similarity to: 2 Proteins, and 100% coverage of the annotated genomic feature by RNAseq alignments, including 1 sample with support for all annotated introns";
NC_042997.1	Gnomon	exon	182408897	182408975	.	-	.	gene_id "LOC115218522"; db_xref "GeneID:115218522"; gbkey "mRNA"; gene "LOC115218522"; ID ""; gene_name "LOC115218522"; transcript_id "XM_036507385.1"; product "syntaxin-binding protein 1, transcript variant X1"; exon_number "20"; model_evidence "Supporting evidence includes similarity to: 2 Proteins, and 100% coverage of the annotated genomic feature by RNAseq alignments, including 1 sample with support for all annotated introns";
NC_042997.1	Gnomon	exon	182409085	182409239	.	-	.	gene_id "LOC115218522"; db_xref "GeneID:115218522"; gbkey "mRNA"; gene "LOC115218522"; ID ""; gene_name "LOC115218522"; transcript_id "XM_036507385.1"; product "syntaxin-binding protein 1, transcript variant X1"; exon_number "19"; model_evidence "Supporting evidence includes similarity to: 2 Proteins, and 100% coverage of the annotated genomic feature by RNAseq alignments, including 1 sample with support for all annotated introns";
NC_042997.1	Gnomon	exon	182409472	182409557	.	-	.	gene_id "LOC115218522"; db_xref "GeneID:115218522"; gbkey "mRNA"; gene "LOC115218522"; ID ""; gene_name "LOC115218522"; transcript_id "XM_036507385.1"; product "syntaxin-binding protein 1, transcript variant X1"; exon_number "18"; model_evidence "Supporting evidence includes similarity to: 2 Proteins, and 100% coverage of the annotated genomic feature by RNAseq alignments, including 1 sample with support for all annotated introns";
NC_042997.1	Gnomon	exon	182414080	182414193	.	-	.	gene_id "LOC115218522"; db_xref "GeneID:115218522"; gbkey "mRNA"; gene "LOC115218522"; ID ""; gene_name "LOC115218522"; transcript_id "XM_036507385.1"; product "syntaxin-binding protein 1, transcript variant X1"; exon_number "17"; model_evidence "Supporting evidence includes similarity to: 2 Proteins, and 100% coverage of the annotated genomic feature by RNAseq alignments, including 1 sample with support for all annotated introns";
NC_042997.1	Gnomon	exon	182422543	182422623	.	-	.	gene_id "LOC115218522"; db_xref "GeneID:115218522"; gbkey "mRNA"; gene "LOC115218522"; ID ""; gene_name "LOC115218522"; transcript_id "XM_036507385.1"; product "syntaxin-binding protein 1, transcript variant X1"; exon_number "16"; model_evidence "Supporting evidence includes similarity to: 2 Proteins, and 100% coverage of the annotated genomic feature by RNAseq alignments, including 1 sample with support for all annotated introns";
NC_042997.1	Gnomon	exon	182435026	182435135	.	-	.	gene_id "LOC115218522"; db_xref "GeneID:115218522"; gbkey "mRNA"; gene "LOC115218522"; ID ""; gene_name "LOC115218522"; transcript_id "XM_036507385.1"; product "syntaxin-binding protein 1, transcript variant X1"; exon_number "15"; model_evidence "Supporting evidence includes similarity to: 2 Proteins, and 100% coverage of the annotated genomic feature by RNAseq alignments, including 1 sample with support for all annotated introns";
NC_042997.1	Gnomon	exon	182435384	182435522	.	-	.	gene_id "LOC115218522"; db_xref "GeneID:115218522"; gbkey "mRNA"; gene "LOC115218522"; ID ""; gene_name "LOC115218522"; transcript_id "XM_036507385.1"; product "syntaxin-binding protein 1, transcript variant X1"; exon_number "14"; model_evidence "Supporting evidence includes similarity to: 2 Proteins, and 100% coverage of the annotated genomic feature by RNAseq alignments, including 1 sample with support for all annotated introns";
NC_042997.1	Gnomon	exon	182436487	182436694	.	-	.	gene_id "LOC115218522"; db_xref "GeneID:115218522"; gbkey "mRNA"; gene "LOC115218522"; ID ""; gene_name "LOC115218522"; transcript_id "XM_036507385.1"; product "syntaxin-binding protein 1, transcript variant X1"; exon_number "13"; model_evidence "Supporting evidence includes similarity to: 2 Proteins, and 100% coverage of the annotated genomic feature by RNAseq alignments, including 1 sample with support for all annotated introns";
NC_042997.1	Gnomon	exon	182438476	182438583	.	-	.	gene_id "LOC115218522"; db_xref "GeneID:115218522"; gbkey "mRNA"; gene "LOC115218522"; ID ""; gene_name "LOC115218522"; transcript_id "XM_036507385.1"; product "syntaxin-binding protein 1, transcript variant X1"; exon_number "12"; model_evidence "Supporting evidence includes similarity to: 2 Proteins, and 100% coverage of the annotated genomic feature by RNAseq alignments, including 1 sample with support for all annotated introns";
NC_042997.1	Gnomon	exon	182441658	182441788	.	-	.	gene_id "LOC115218522"; db_xref "GeneID:115218522"; gbkey "mRNA"; gene "LOC115218522"; ID ""; gene_name "LOC115218522"; transcript_id "XM_036507385.1"; product "syntaxin-binding protein 1, transcript variant X1"; exon_number "11"; model_evidence "Supporting evidence includes similarity to: 2 Proteins, and 100% coverage of the annotated genomic feature by RNAseq alignments, including 1 sample with support for all annotated introns";
NC_042997.1	Gnomon	exon	182443617	182443701	.	-	.	gene_id "LOC115218522"; db_xref "GeneID:115218522"; gbkey "mRNA"; gene "LOC115218522"; ID ""; gene_name "LOC115218522"; transcript_id "XM_036507385.1"; product "syntaxin-binding protein 1, transcript variant X1"; exon_number "10"; model_evidence "Supporting evidence includes similarity to: 2 Proteins, and 100% coverage of the annotated genomic feature by RNAseq alignments, including 1 sample with support for all annotated introns";
NC_042997.1	Gnomon	exon	182443839	182443987	.	-	.	gene_id "LOC115218522"; db_xref "GeneID:115218522"; gbkey "mRNA"; gene "LOC115218522"; ID ""; gene_name "LOC115218522"; transcript_id "XM_036507385.1"; product "syntaxin-binding protein 1, transcript variant X1"; exon_number "9"; model_evidence "Supporting evidence includes similarity to: 2 Proteins, and 100% coverage of the annotated genomic feature by RNAseq alignments, including 1 sample with support for all annotated introns";
NC_042997.1	Gnomon	exon	182448315	182448418	.	-	.	gene_id "LOC115218522"; db_xref "GeneID:115218522"; gbkey "mRNA"; gene "LOC115218522"; ID ""; gene_name "LOC115218522"; transcript_id "XM_036507385.1"; product "syntaxin-binding protein 1, transcript variant X1"; exon_number "8"; model_evidence "Supporting evidence includes similarity to: 2 Proteins, and 100% coverage of the annotated genomic feature by RNAseq alignments, including 1 sample with support for all annotated introns";
NC_042997.1	Gnomon	exon	182449592	182449670	.	-	.	gene_id "LOC115218522"; db_xref "GeneID:115218522"; gbkey "mRNA"; gene "LOC115218522"; ID ""; gene_name "LOC115218522"; transcript_id "XM_036507385.1"; product "syntaxin-binding protein 1, transcript variant X1"; exon_number "7"; model_evidence "Supporting evidence includes similarity to: 2 Proteins, and 100% coverage of the annotated genomic feature by RNAseq alignments, including 1 sample with support for all annotated introns";
NC_042997.1	Gnomon	exon	182449801	182449877	.	-	.	gene_id "LOC115218522"; db_xref "GeneID:115218522"; gbkey "mRNA"; gene "LOC115218522"; ID ""; gene_name "LOC115218522"; transcript_id "XM_036507385.1"; product "syntaxin-binding protein 1, transcript variant X1"; exon_number "6"; model_evidence "Supporting evidence includes similarity to: 2 Proteins, and 100% coverage of the annotated genomic feature by RNAseq alignments, including 1 sample with support for all annotated introns";
NC_042997.1	Gnomon	exon	182450919	182451050	.	-	.	gene_id "LOC115218522"; db_xref "GeneID:115218522"; gbkey "mRNA"; gene "LOC115218522"; ID ""; gene_name "LOC115218522"; transcript_id "XM_036507385.1"; product "syntaxin-binding protein 1, transcript variant X1"; exon_number "5"; model_evidence "Supporting evidence includes similarity to: 2 Proteins, and 100% coverage of the annotated genomic feature by RNAseq alignments, including 1 sample with support for all annotated introns";
NC_042997.1	Gnomon	exon	182472194	182472269	.	-	.	gene_id "LOC115218522"; db_xref "GeneID:115218522"; gbkey "mRNA"; gene "LOC115218522"; ID ""; gene_name "LOC115218522"; transcript_id "XM_036507385.1"; product "syntaxin-binding protein 1, transcript variant X1"; exon_number "4"; model_evidence "Supporting evidence includes similarity to: 2 Proteins, and 100% coverage of the annotated genomic feature by RNAseq alignments, including 1 sample with support for all annotated introns";
NC_042997.1	Gnomon	exon	182533049	182533068	.	-	.	gene_id "LOC115218522"; db_xref "GeneID:115218522"; gbkey "mRNA"; gene "LOC115218522"; ID ""; gene_name "LOC115218522"; transcript_id "XM_036507385.1"; product "syntaxin-binding protein 1, transcript variant X1"; exon_number "3"; model_evidence "Supporting evidence includes similarity to: 2 Proteins, and 100% coverage of the annotated genomic feature by RNAseq alignments, including 1 sample with support for all annotated introns";
NC_042997.1	Gnomon	exon	182568191	182568226	.	-	.	gene_id "LOC115218522"; db_xref "GeneID:115218522"; gbkey "mRNA"; gene "LOC115218522"; ID ""; gene_name "LOC115218522"; transcript_id "XM_036507385.1"; product "syntaxin-binding protein 1, transcript variant X1"; exon_number "2"; model_evidence "Supporting evidence includes similarity to: 2 Proteins, and 100% coverage of the annotated genomic feature by RNAseq alignments, including 1 sample with support for all annotated introns";
NC_042997.1	Gnomon	exon	182570593	182570644	.	-	.	gene_id "LOC115218522"; db_xref "GeneID:115218522"; gbkey "mRNA"; gene "LOC115218522"; ID ""; gene_name "LOC115218522"; transcript_id "XM_036507385.1"; product "syntaxin-binding protein 1, transcript variant X1"; exon_number "1"; model_evidence "Supporting evidence includes similarity to: 2 Proteins, and 100% coverage of the annotated genomic feature by RNAseq alignments, including 1 sample with support for all annotated introns";
NC_042997.1	Gnomon	start_codon	182570627	182570629	.	-	0	gene_id "LOC115218522"; db_xref "GeneID:115218522"; gbkey "CDS"; gene "LOC115218522"; ID ""; gene_name "LOC115218522"; transcript_id "XM_036507385.1"; product "syntaxin-binding protein 1 isoform X1"; protein_id "XP_036363278.1"; exon_number "1";
NC_042997.1	Gnomon	stop_codon	182408911	182408913	.	-	0	gene_id "LOC115218522"; db_xref "GeneID:115218522"; gbkey "CDS"; gene "LOC115218522"; ID ""; gene_name "LOC115218522"; transcript_id "XM_036507385.1"; product "syntaxin-binding protein 1 isoform X1"; protein_id "XP_036363278.1"; exon_number "20";
NC_042997.1	Gnomon	transcript	182406915	182474794	.	-	.	gene_id "LOC115218522"; ID "XM_036507391.1"; gene_name "LOC115218522"; transcript_id "XM_036507391.1";
NC_042997.1	Gnomon	CDS	182408914	182408975	.	-	2	gene_id "LOC115218522"; db_xref "GeneID:115218522"; gbkey "CDS"; gene "LOC115218522"; ID ""; gene_name "LOC115218522"; transcript_id "XM_036507391.1"; product "syntaxin-binding protein 1 isoform X3"; protein_id "XP_036363284.1"; exon_number "18";
NC_042997.1	Gnomon	CDS	182409085	182409239	.	-	1	gene_id "LOC115218522"; db_xref "GeneID:115218522"; gbkey "CDS"; gene "LOC115218522"; ID ""; gene_name "LOC115218522"; transcript_id "XM_036507391.1"; product "syntaxin-binding protein 1 isoform X3"; protein_id "XP_036363284.1"; exon_number "17";
NC_042997.1	Gnomon	CDS	182409472	182409557	.	-	0	gene_id "LOC115218522"; db_xref "GeneID:115218522"; gbkey "CDS"; gene "LOC115218522"; ID ""; gene_name "LOC115218522"; transcript_id "XM_036507391.1"; product "syntaxin-binding protein 1 isoform X3"; protein_id "XP_036363284.1"; exon_number "16";
NC_042997.1	Gnomon	CDS	182414080	182414193	.	-	0	gene_id "LOC115218522"; db_xref "GeneID:115218522"; gbkey "CDS"; gene "LOC115218522"; ID ""; gene_name "LOC115218522"; transcript_id "XM_036507391.1"; product "syntaxin-binding protein 1 isoform X3"; protein_id "XP_036363284.1"; exon_number "15";
NC_042997.1	Gnomon	CDS	182422543	182422623	.	-	0	gene_id "LOC115218522"; db_xref "GeneID:115218522"; gbkey "CDS"; gene "LOC115218522"; ID ""; gene_name "LOC115218522"; transcript_id "XM_036507391.1"; product "syntaxin-binding protein 1 isoform X3"; protein_id "XP_036363284.1"; exon_number "14";
NC_042997.1	Gnomon	CDS	182435026	182435135	.	-	2	gene_id "LOC115218522"; db_xref "GeneID:115218522"; gbkey "CDS"; gene "LOC115218522"; ID ""; gene_name "LOC115218522"; transcript_id "XM_036507391.1"; product "syntaxin-binding protein 1 isoform X3"; protein_id "XP_036363284.1"; exon_number "13";
NC_042997.1	Gnomon	CDS	182435384	182435522	.	-	0	gene_id "LOC115218522"; db_xref "GeneID:115218522"; gbkey "CDS"; gene "LOC115218522"; ID ""; gene_name "LOC115218522"; transcript_id "XM_036507391.1"; product "syntaxin-binding protein 1 isoform X3"; protein_id "XP_036363284.1"; exon_number "12";
NC_042997.1	Gnomon	CDS	182436487	182436694	.	-	1	gene_id "LOC115218522"; db_xref "GeneID:115218522"; gbkey "CDS"; gene "LOC115218522"; ID ""; gene_name "LOC115218522"; transcript_id "XM_036507391.1"; product "syntaxin-binding protein 1 isoform X3"; protein_id "XP_036363284.1"; exon_number "11";
NC_042997.1	Gnomon	CDS	182438476	182438583	.	-	1	gene_id "LOC115218522"; db_xref "GeneID:115218522"; gbkey "CDS"; gene "LOC115218522"; ID ""; gene_name "LOC115218522"; transcript_id "XM_036507391.1"; product "syntaxin-binding protein 1 isoform X3"; protein_id "XP_036363284.1"; exon_number "10";
NC_042997.1	Gnomon	CDS	182441658	182441788	.	-	0	gene_id "LOC115218522"; db_xref "GeneID:115218522"; gbkey "CDS"; gene "LOC115218522"; ID ""; gene_name "LOC115218522"; transcript_id "XM_036507391.1"; product "syntaxin-binding protein 1 isoform X3"; protein_id "XP_036363284.1"; exon_number "9";
NC_042997.1	Gnomon	CDS	182443617	182443701	.	-	1	gene_id "LOC115218522"; db_xref "GeneID:115218522"; gbkey "CDS"; gene "LOC115218522"; ID ""; gene_name "LOC115218522"; transcript_id "XM_036507391.1"; product "syntaxin-binding protein 1 isoform X3"; protein_id "XP_036363284.1"; exon_number "8";
NC_042997.1	Gnomon	CDS	182443839	182443987	.	-	0	gene_id "LOC115218522"; db_xref "GeneID:115218522"; gbkey "CDS"; gene "LOC115218522"; ID ""; gene_name "LOC115218522"; transcript_id "XM_036507391.1"; product "syntaxin-binding protein 1 isoform X3"; protein_id "XP_036363284.1"; exon_number "7";
NC_042997.1	Gnomon	CDS	182448315	182448418	.	-	2	gene_id "LOC115218522"; db_xref "GeneID:115218522"; gbkey "CDS"; gene "LOC115218522"; ID ""; gene_name "LOC115218522"; transcript_id "XM_036507391.1"; product "syntaxin-binding protein 1 isoform X3"; protein_id "XP_036363284.1"; exon_number "6";
NC_042997.1	Gnomon	CDS	182449592	182449670	.	-	0	gene_id "LOC115218522"; db_xref "GeneID:115218522"; gbkey "CDS"; gene "LOC115218522"; ID ""; gene_name "LOC115218522"; transcript_id "XM_036507391.1"; product "syntaxin-binding protein 1 isoform X3"; protein_id "XP_036363284.1"; exon_number "5";
NC_042997.1	Gnomon	CDS	182449801	182449877	.	-	2	gene_id "LOC115218522"; db_xref "GeneID:115218522"; gbkey "CDS"; gene "LOC115218522"; ID ""; gene_name "LOC115218522"; transcript_id "XM_036507391.1"; product "syntaxin-binding protein 1 isoform X3"; protein_id "XP_036363284.1"; exon_number "4";
NC_042997.1	Gnomon	CDS	182450919	182451050	.	-	2	gene_id "LOC115218522"; db_xref "GeneID:115218522"; gbkey "CDS"; gene "LOC115218522"; ID ""; gene_name "LOC115218522"; transcript_id "XM_036507391.1"; product "syntaxin-binding protein 1 isoform X3"; protein_id "XP_036363284.1"; exon_number "3";
NC_042997.1	Gnomon	CDS	182472194	182472269	.	-	0	gene_id "LOC115218522"; db_xref "GeneID:115218522"; gbkey "CDS"; gene "LOC115218522"; ID ""; gene_name "LOC115218522"; transcript_id "XM_036507391.1"; product "syntaxin-binding protein 1 isoform X3"; protein_id "XP_036363284.1"; exon_number "2";
NC_042997.1	Gnomon	CDS	182474744	182474779	.	-	0	gene_id "LOC115218522"; db_xref "GeneID:115218522"; gbkey "CDS"; gene "LOC115218522"; ID ""; gene_name "LOC115218522"; transcript_id "XM_036507391.1"; product "syntaxin-binding protein 1 isoform X3"; protein_id "XP_036363284.1"; exon_number "1";
NC_042997.1	Gnomon	exon	182406915	182407418	.	-	.	gene_id "LOC115218522"; db_xref "GeneID:115218522"; gbkey "mRNA"; gene "LOC115218522"; ID ""; gene_name "LOC115218522"; transcript_id "XM_036507391.1"; product "syntaxin-binding protein 1, transcript variant X3"; exon_number "19"; model_evidence "Supporting evidence includes similarity to: 2 Proteins, and 100% coverage of the annotated genomic feature by RNAseq alignments, including 3 samples with support for all annotated introns";
NC_042997.1	Gnomon	exon	182408897	182408975	.	-	.	gene_id "LOC115218522"; db_xref "GeneID:115218522"; gbkey "mRNA"; gene "LOC115218522"; ID ""; gene_name "LOC115218522"; transcript_id "XM_036507391.1"; product "syntaxin-binding protein 1, transcript variant X3"; exon_number "18"; model_evidence "Supporting evidence includes similarity to: 2 Proteins, and 100% coverage of the annotated genomic feature by RNAseq alignments, including 3 samples with support for all annotated introns";
NC_042997.1	Gnomon	exon	182409085	182409239	.	-	.	gene_id "LOC115218522"; db_xref "GeneID:115218522"; gbkey "mRNA"; gene "LOC115218522"; ID ""; gene_name "LOC115218522"; transcript_id "XM_036507391.1"; product "syntaxin-binding protein 1, transcript variant X3"; exon_number "17"; model_evidence "Supporting evidence includes similarity to: 2 Proteins, and 100% coverage of the annotated genomic feature by RNAseq alignments, including 3 samples with support for all annotated introns";
NC_042997.1	Gnomon	exon	182409472	182409557	.	-	.	gene_id "LOC115218522"; db_xref "GeneID:115218522"; gbkey "mRNA"; gene "LOC115218522"; ID ""; gene_name "LOC115218522"; transcript_id "XM_036507391.1"; product "syntaxin-binding protein 1, transcript variant X3"; exon_number "16"; model_evidence "Supporting evidence includes similarity to: 2 Proteins, and 100% coverage of the annotated genomic feature by RNAseq alignments, including 3 samples with support for all annotated introns";
NC_042997.1	Gnomon	exon	182414080	182414193	.	-	.	gene_id "LOC115218522"; db_xref "GeneID:115218522"; gbkey "mRNA"; gene "LOC115218522"; ID ""; gene_name "LOC115218522"; transcript_id "XM_036507391.1"; product "syntaxin-binding protein 1, transcript variant X3"; exon_number "15"; model_evidence "Supporting evidence includes similarity to: 2 Proteins, and 100% coverage of the annotated genomic feature by RNAseq alignments, including 3 samples with support for all annotated introns";
NC_042997.1	Gnomon	exon	182422543	182422623	.	-	.	gene_id "LOC115218522"; db_xref "GeneID:115218522"; gbkey "mRNA"; gene "LOC115218522"; ID ""; gene_name "LOC115218522"; transcript_id "XM_036507391.1"; product "syntaxin-binding protein 1, transcript variant X3"; exon_number "14"; model_evidence "Supporting evidence includes similarity to: 2 Proteins, and 100% coverage of the annotated genomic feature by RNAseq alignments, including 3 samples with support for all annotated introns";
NC_042997.1	Gnomon	exon	182435026	182435135	.	-	.	gene_id "LOC115218522"; db_xref "GeneID:115218522"; gbkey "mRNA"; gene "LOC115218522"; ID ""; gene_name "LOC115218522"; transcript_id "XM_036507391.1"; product "syntaxin-binding protein 1, transcript variant X3"; exon_number "13"; model_evidence "Supporting evidence includes similarity to: 2 Proteins, and 100% coverage of the annotated genomic feature by RNAseq alignments, including 3 samples with support for all annotated introns";
NC_042997.1	Gnomon	exon	182435384	182435522	.	-	.	gene_id "LOC115218522"; db_xref "GeneID:115218522"; gbkey "mRNA"; gene "LOC115218522"; ID ""; gene_name "LOC115218522"; transcript_id "XM_036507391.1"; product "syntaxin-binding protein 1, transcript variant X3"; exon_number "12"; model_evidence "Supporting evidence includes similarity to: 2 Proteins, and 100% coverage of the annotated genomic feature by RNAseq alignments, including 3 samples with support for all annotated introns";
NC_042997.1	Gnomon	exon	182436487	182436694	.	-	.	gene_id "LOC115218522"; db_xref "GeneID:115218522"; gbkey "mRNA"; gene "LOC115218522"; ID ""; gene_name "LOC115218522"; transcript_id "XM_036507391.1"; product "syntaxin-binding protein 1, transcript variant X3"; exon_number "11"; model_evidence "Supporting evidence includes similarity to: 2 Proteins, and 100% coverage of the annotated genomic feature by RNAseq alignments, including 3 samples with support for all annotated introns";
NC_042997.1	Gnomon	exon	182438476	182438583	.	-	.	gene_id "LOC115218522"; db_xref "GeneID:115218522"; gbkey "mRNA"; gene "LOC115218522"; ID ""; gene_name "LOC115218522"; transcript_id "XM_036507391.1"; product "syntaxin-binding protein 1, transcript variant X3"; exon_number "10"; model_evidence "Supporting evidence includes similarity to: 2 Proteins, and 100% coverage of the annotated genomic feature by RNAseq alignments, including 3 samples with support for all annotated introns";
NC_042997.1	Gnomon	exon	182441658	182441788	.	-	.	gene_id "LOC115218522"; db_xref "GeneID:115218522"; gbkey "mRNA"; gene "LOC115218522"; ID ""; gene_name "LOC115218522"; transcript_id "XM_036507391.1"; product "syntaxin-binding protein 1, transcript variant X3"; exon_number "9"; model_evidence "Supporting evidence includes similarity to: 2 Proteins, and 100% coverage of the annotated genomic feature by RNAseq alignments, including 3 samples with support for all annotated introns";
NC_042997.1	Gnomon	exon	182443617	182443701	.	-	.	gene_id "LOC115218522"; db_xref "GeneID:115218522"; gbkey "mRNA"; gene "LOC115218522"; ID ""; gene_name "LOC115218522"; transcript_id "XM_036507391.1"; product "syntaxin-binding protein 1, transcript variant X3"; exon_number "8"; model_evidence "Supporting evidence includes similarity to: 2 Proteins, and 100% coverage of the annotated genomic feature by RNAseq alignments, including 3 samples with support for all annotated introns";
NC_042997.1	Gnomon	exon	182443839	182443987	.	-	.	gene_id "LOC115218522"; db_xref "GeneID:115218522"; gbkey "mRNA"; gene "LOC115218522"; ID ""; gene_name "LOC115218522"; transcript_id "XM_036507391.1"; product "syntaxin-binding protein 1, transcript variant X3"; exon_number "7"; model_evidence "Supporting evidence includes similarity to: 2 Proteins, and 100% coverage of the annotated genomic feature by RNAseq alignments, including 3 samples with support for all annotated introns";
NC_042997.1	Gnomon	exon	182448315	182448418	.	-	.	gene_id "LOC115218522"; db_xref "GeneID:115218522"; gbkey "mRNA"; gene "LOC115218522"; ID ""; gene_name "LOC115218522"; transcript_id "XM_036507391.1"; product "syntaxin-binding protein 1, transcript variant X3"; exon_number "6"; model_evidence "Supporting evidence includes similarity to: 2 Proteins, and 100% coverage of the annotated genomic feature by RNAseq alignments, including 3 samples with support for all annotated introns";
NC_042997.1	Gnomon	exon	182449592	182449670	.	-	.	gene_id "LOC115218522"; db_xref "GeneID:115218522"; gbkey "mRNA"; gene "LOC115218522"; ID ""; gene_name "LOC115218522"; transcript_id "XM_036507391.1"; product "syntaxin-binding protein 1, transcript variant X3"; exon_number "5"; model_evidence "Supporting evidence includes similarity to: 2 Proteins, and 100% coverage of the annotated genomic feature by RNAseq alignments, including 3 samples with support for all annotated introns";
NC_042997.1	Gnomon	exon	182449801	182449877	.	-	.	gene_id "LOC115218522"; db_xref "GeneID:115218522"; gbkey "mRNA"; gene "LOC115218522"; ID ""; gene_name "LOC115218522"; transcript_id "XM_036507391.1"; product "syntaxin-binding protein 1, transcript variant X3"; exon_number "4"; model_evidence "Supporting evidence includes similarity to: 2 Proteins, and 100% coverage of the annotated genomic feature by RNAseq alignments, including 3 samples with support for all annotated introns";
NC_042997.1	Gnomon	exon	182450919	182451050	.	-	.	gene_id "LOC115218522"; db_xref "GeneID:115218522"; gbkey "mRNA"; gene "LOC115218522"; ID ""; gene_name "LOC115218522"; transcript_id "XM_036507391.1"; product "syntaxin-binding protein 1, transcript variant X3"; exon_number "3"; model_evidence "Supporting evidence includes similarity to: 2 Proteins, and 100% coverage of the annotated genomic feature by RNAseq alignments, including 3 samples with support for all annotated introns";
NC_042997.1	Gnomon	exon	182472194	182472269	.	-	.	gene_id "LOC115218522"; db_xref "GeneID:115218522"; gbkey "mRNA"; gene "LOC115218522"; ID ""; gene_name "LOC115218522"; transcript_id "XM_036507391.1"; product "syntaxin-binding protein 1, transcript variant X3"; exon_number "2"; model_evidence "Supporting evidence includes similarity to: 2 Proteins, and 100% coverage of the annotated genomic feature by RNAseq alignments, including 3 samples with support for all annotated introns";
NC_042997.1	Gnomon	exon	182474744	182474794	.	-	.	gene_id "LOC115218522"; db_xref "GeneID:115218522"; gbkey "mRNA"; gene "LOC115218522"; ID ""; gene_name "LOC115218522"; transcript_id "XM_036507391.1"; product "syntaxin-binding protein 1, transcript variant X3"; exon_number "1"; model_evidence "Supporting evidence includes similarity to: 2 Proteins, and 100% coverage of the annotated genomic feature by RNAseq alignments, including 3 samples with support for all annotated introns";
NC_042997.1	Gnomon	start_codon	182474777	182474779	.	-	0	gene_id "LOC115218522"; db_xref "GeneID:115218522"; gbkey "CDS"; gene "LOC115218522"; ID ""; gene_name "LOC115218522"; transcript_id "XM_036507391.1"; product "syntaxin-binding protein 1 isoform X3"; protein_id "XP_036363284.1"; exon_number "1";
NC_042997.1	Gnomon	stop_codon	182408911	182408913	.	-	0	gene_id "LOC115218522"; db_xref "GeneID:115218522"; gbkey "CDS"; gene "LOC115218522"; ID ""; gene_name "LOC115218522"; transcript_id "XM_036507391.1"; product "syntaxin-binding protein 1 isoform X3"; protein_id "XP_036363284.1"; exon_number "18";
NC_042997.1	Gnomon	transcript	182406915	182568208	.	-	.	gene_id "LOC115218522"; ID "XM_036507394.1"; gene_name "LOC115218522"; transcript_id "XM_036507394.1";
NC_042997.1	Gnomon	CDS	182408914	182408975	.	-	2	gene_id "LOC115218522"; db_xref "GeneID:115218522"; gbkey "CDS"; gene "LOC115218522"; ID ""; gene_name "LOC115218522"; transcript_id "XM_036507394.1"; product "syntaxin-binding protein 1 isoform X4"; protein_id "XP_036363287.1"; exon_number "19";
NC_042997.1	Gnomon	CDS	182409085	182409239	.	-	1	gene_id "LOC115218522"; db_xref "GeneID:115218522"; gbkey "CDS"; gene "LOC115218522"; ID ""; gene_name "LOC115218522"; transcript_id "XM_036507394.1"; product "syntaxin-binding protein 1 isoform X4"; protein_id "XP_036363287.1"; exon_number "18";
NC_042997.1	Gnomon	CDS	182409472	182409557	.	-	0	gene_id "LOC115218522"; db_xref "GeneID:115218522"; gbkey "CDS"; gene "LOC115218522"; ID ""; gene_name "LOC115218522"; transcript_id "XM_036507394.1"; product "syntaxin-binding protein 1 isoform X4"; protein_id "XP_036363287.1"; exon_number "17";
NC_042997.1	Gnomon	CDS	182414080	182414193	.	-	0	gene_id "LOC115218522"; db_xref "GeneID:115218522"; gbkey "CDS"; gene "LOC115218522"; ID ""; gene_name "LOC115218522"; transcript_id "XM_036507394.1"; product "syntaxin-binding protein 1 isoform X4"; protein_id "XP_036363287.1"; exon_number "16";
NC_042997.1	Gnomon	CDS	182422543	182422623	.	-	0	gene_id "LOC115218522"; db_xref "GeneID:115218522"; gbkey "CDS"; gene "LOC115218522"; ID ""; gene_name "LOC115218522"; transcript_id "XM_036507394.1"; product "syntaxin-binding protein 1 isoform X4"; protein_id "XP_036363287.1"; exon_number "15";
NC_042997.1	Gnomon	CDS	182435026	182435135	.	-	2	gene_id "LOC115218522"; db_xref "GeneID:115218522"; gbkey "CDS"; gene "LOC115218522"; ID ""; gene_name "LOC115218522"; transcript_id "XM_036507394.1"; product "syntaxin-binding protein 1 isoform X4"; protein_id "XP_036363287.1"; exon_number "14";
NC_042997.1	Gnomon	CDS	182435384	182435522	.	-	0	gene_id "LOC115218522"; db_xref "GeneID:115218522"; gbkey "CDS"; gene "LOC115218522"; ID ""; gene_name "LOC115218522"; transcript_id "XM_036507394.1"; product "syntaxin-binding protein 1 isoform X4"; protein_id "XP_036363287.1"; exon_number "13";
NC_042997.1	Gnomon	CDS	182436487	182436694	.	-	1	gene_id "LOC115218522"; db_xref "GeneID:115218522"; gbkey "CDS"; gene "LOC115218522"; ID ""; gene_name "LOC115218522"; transcript_id "XM_036507394.1"; product "syntaxin-binding protein 1 isoform X4"; protein_id "XP_036363287.1"; exon_number "12";
NC_042997.1	Gnomon	CDS	182438476	182438583	.	-	1	gene_id "LOC115218522"; db_xref "GeneID:115218522"; gbkey "CDS"; gene "LOC115218522"; ID ""; gene_name "LOC115218522"; transcript_id "XM_036507394.1"; product "syntaxin-binding protein 1 isoform X4"; protein_id "XP_036363287.1"; exon_number "11";
NC_042997.1	Gnomon	CDS	182441658	182441788	.	-	0	gene_id "LOC115218522"; db_xref "GeneID:115218522"; gbkey "CDS"; gene "LOC115218522"; ID ""; gene_name "LOC115218522"; transcript_id "XM_036507394.1"; product "syntaxin-binding protein 1 isoform X4"; protein_id "XP_036363287.1"; exon_number "10";
NC_042997.1	Gnomon	CDS	182443617	182443701	.	-	1	gene_id "LOC115218522"; db_xref "GeneID:115218522"; gbkey "CDS"; gene "LOC115218522"; ID ""; gene_name "LOC115218522"; transcript_id "XM_036507394.1"; product "syntaxin-binding protein 1 isoform X4"; protein_id "XP_036363287.1"; exon_number "9";
NC_042997.1	Gnomon	CDS	182443839	182443987	.	-	0	gene_id "LOC115218522"; db_xref "GeneID:115218522"; gbkey "CDS"; gene "LOC115218522"; ID ""; gene_name "LOC115218522"; transcript_id "XM_036507394.1"; product "syntaxin-binding protein 1 isoform X4"; protein_id "XP_036363287.1"; exon_number "8";
NC_042997.1	Gnomon	CDS	182448315	182448418	.	-	2	gene_id "LOC115218522"; db_xref "GeneID:115218522"; gbkey "CDS"; gene "LOC115218522"; ID ""; gene_name "LOC115218522"; transcript_id "XM_036507394.1"; product "syntaxin-binding protein 1 isoform X4"; protein_id "XP_036363287.1"; exon_number "7";
NC_042997.1	Gnomon	CDS	182449592	182449670	.	-	0	gene_id "LOC115218522"; db_xref "GeneID:115218522"; gbkey "CDS"; gene "LOC115218522"; ID ""; gene_name "LOC115218522"; transcript_id "XM_036507394.1"; product "syntaxin-binding protein 1 isoform X4"; protein_id "XP_036363287.1"; exon_number "6";
NC_042997.1	Gnomon	CDS	182449801	182449877	.	-	2	gene_id "LOC115218522"; db_xref "GeneID:115218522"; gbkey "CDS"; gene "LOC115218522"; ID ""; gene_name "LOC115218522"; transcript_id "XM_036507394.1"; product "syntaxin-binding protein 1 isoform X4"; protein_id "XP_036363287.1"; exon_number "5";
NC_042997.1	Gnomon	CDS	182450919	182451050	.	-	2	gene_id "LOC115218522"; db_xref "GeneID:115218522"; gbkey "CDS"; gene "LOC115218522"; ID ""; gene_name "LOC115218522"; transcript_id "XM_036507394.1"; product "syntaxin-binding protein 1 isoform X4"; protein_id "XP_036363287.1"; exon_number "4";
NC_042997.1	Gnomon	CDS	182472190	182472269	.	-	1	gene_id "LOC115218522"; db_xref "GeneID:115218522"; gbkey "CDS"; gene "LOC115218522"; ID ""; gene_name "LOC115218522"; transcript_id "XM_036507394.1"; product "syntaxin-binding protein 1 isoform X4"; protein_id "XP_036363287.1"; exon_number "3";
NC_042997.1	Gnomon	CDS	182533049	182533068	.	-	0	gene_id "LOC115218522"; db_xref "GeneID:115218522"; gbkey "CDS"; gene "LOC115218522"; ID ""; gene_name "LOC115218522"; transcript_id "XM_036507394.1"; product "syntaxin-binding protein 1 isoform X4"; protein_id "XP_036363287.1"; exon_number "2";
NC_042997.1	Gnomon	CDS	182568191	182568193	.	-	0	gene_id "LOC115218522"; db_xref "GeneID:115218522"; gbkey "CDS"; gene "LOC115218522"; ID ""; gene_name "LOC115218522"; transcript_id "XM_036507394.1"; product "syntaxin-binding protein 1 isoform X4"; protein_id "XP_036363287.1"; exon_number "1";
NC_042997.1	Gnomon	exon	182406915	182407418	.	-	.	gene_id "LOC115218522"; db_xref "GeneID:115218522"; gbkey "mRNA"; gene "LOC115218522"; ID ""; gene_name "LOC115218522"; transcript_id "XM_036507394.1"; product "syntaxin-binding protein 1, transcript variant X4"; exon_number "20"; model_evidence "Supporting evidence includes similarity to: 2 Proteins, and 100% coverage of the annotated genomic feature by RNAseq alignments, including 1 sample with support for all annotated introns";
NC_042997.1	Gnomon	exon	182408897	182408975	.	-	.	gene_id "LOC115218522"; db_xref "GeneID:115218522"; gbkey "mRNA"; gene "LOC115218522"; ID ""; gene_name "LOC115218522"; transcript_id "XM_036507394.1"; product "syntaxin-binding protein 1, transcript variant X4"; exon_number "19"; model_evidence "Supporting evidence includes similarity to: 2 Proteins, and 100% coverage of the annotated genomic feature by RNAseq alignments, including 1 sample with support for all annotated introns";
NC_042997.1	Gnomon	exon	182409085	182409239	.	-	.	gene_id "LOC115218522"; db_xref "GeneID:115218522"; gbkey "mRNA"; gene "LOC115218522"; ID ""; gene_name "LOC115218522"; transcript_id "XM_036507394.1"; product "syntaxin-binding protein 1, transcript variant X4"; exon_number "18"; model_evidence "Supporting evidence includes similarity to: 2 Proteins, and 100% coverage of the annotated genomic feature by RNAseq alignments, including 1 sample with support for all annotated introns";
NC_042997.1	Gnomon	exon	182409472	182409557	.	-	.	gene_id "LOC115218522"; db_xref "GeneID:115218522"; gbkey "mRNA"; gene "LOC115218522"; ID ""; gene_name "LOC115218522"; transcript_id "XM_036507394.1"; product "syntaxin-binding protein 1, transcript variant X4"; exon_number "17"; model_evidence "Supporting evidence includes similarity to: 2 Proteins, and 100% coverage of the annotated genomic feature by RNAseq alignments, including 1 sample with support for all annotated introns";
NC_042997.1	Gnomon	exon	182414080	182414193	.	-	.	gene_id "LOC115218522"; db_xref "GeneID:115218522"; gbkey "mRNA"; gene "LOC115218522"; ID ""; gene_name "LOC115218522"; transcript_id "XM_036507394.1"; product "syntaxin-binding protein 1, transcript variant X4"; exon_number "16"; model_evidence "Supporting evidence includes similarity to: 2 Proteins, and 100% coverage of the annotated genomic feature by RNAseq alignments, including 1 sample with support for all annotated introns";
NC_042997.1	Gnomon	exon	182422543	182422623	.	-	.	gene_id "LOC115218522"; db_xref "GeneID:115218522"; gbkey "mRNA"; gene "LOC115218522"; ID ""; gene_name "LOC115218522"; transcript_id "XM_036507394.1"; product "syntaxin-binding protein 1, transcript variant X4"; exon_number "15"; model_evidence "Supporting evidence includes similarity to: 2 Proteins, and 100% coverage of the annotated genomic feature by RNAseq alignments, including 1 sample with support for all annotated introns";
NC_042997.1	Gnomon	exon	182435026	182435135	.	-	.	gene_id "LOC115218522"; db_xref "GeneID:115218522"; gbkey "mRNA"; gene "LOC115218522"; ID ""; gene_name "LOC115218522"; transcript_id "XM_036507394.1"; product "syntaxin-binding protein 1, transcript variant X4"; exon_number "14"; model_evidence "Supporting evidence includes similarity to: 2 Proteins, and 100% coverage of the annotated genomic feature by RNAseq alignments, including 1 sample with support for all annotated introns";
NC_042997.1	Gnomon	exon	182435384	182435522	.	-	.	gene_id "LOC115218522"; db_xref "GeneID:115218522"; gbkey "mRNA"; gene "LOC115218522"; ID ""; gene_name "LOC115218522"; transcript_id "XM_036507394.1"; product "syntaxin-binding protein 1, transcript variant X4"; exon_number "13"; model_evidence "Supporting evidence includes similarity to: 2 Proteins, and 100% coverage of the annotated genomic feature by RNAseq alignments, including 1 sample with support for all annotated introns";
NC_042997.1	Gnomon	exon	182436487	182436694	.	-	.	gene_id "LOC115218522"; db_xref "GeneID:115218522"; gbkey "mRNA"; gene "LOC115218522"; ID ""; gene_name "LOC115218522"; transcript_id "XM_036507394.1"; product "syntaxin-binding protein 1, transcript variant X4"; exon_number "12"; model_evidence "Supporting evidence includes similarity to: 2 Proteins, and 100% coverage of the annotated genomic feature by RNAseq alignments, including 1 sample with support for all annotated introns";
NC_042997.1	Gnomon	exon	182438476	182438583	.	-	.	gene_id "LOC115218522"; db_xref "GeneID:115218522"; gbkey "mRNA"; gene "LOC115218522"; ID ""; gene_name "LOC115218522"; transcript_id "XM_036507394.1"; product "syntaxin-binding protein 1, transcript variant X4"; exon_number "11"; model_evidence "Supporting evidence includes similarity to: 2 Proteins, and 100% coverage of the annotated genomic feature by RNAseq alignments, including 1 sample with support for all annotated introns";
NC_042997.1	Gnomon	exon	182441658	182441788	.	-	.	gene_id "LOC115218522"; db_xref "GeneID:115218522"; gbkey "mRNA"; gene "LOC115218522"; ID ""; gene_name "LOC115218522"; transcript_id "XM_036507394.1"; product "syntaxin-binding protein 1, transcript variant X4"; exon_number "10"; model_evidence "Supporting evidence includes similarity to: 2 Proteins, and 100% coverage of the annotated genomic feature by RNAseq alignments, including 1 sample with support for all annotated introns";
NC_042997.1	Gnomon	exon	182443617	182443701	.	-	.	gene_id "LOC115218522"; db_xref "GeneID:115218522"; gbkey "mRNA"; gene "LOC115218522"; ID ""; gene_name "LOC115218522"; transcript_id "XM_036507394.1"; product "syntaxin-binding protein 1, transcript variant X4"; exon_number "9"; model_evidence "Supporting evidence includes similarity to: 2 Proteins, and 100% coverage of the annotated genomic feature by RNAseq alignments, including 1 sample with support for all annotated introns";
NC_042997.1	Gnomon	exon	182443839	182443987	.	-	.	gene_id "LOC115218522"; db_xref "GeneID:115218522"; gbkey "mRNA"; gene "LOC115218522"; ID ""; gene_name "LOC115218522"; transcript_id "XM_036507394.1"; product "syntaxin-binding protein 1, transcript variant X4"; exon_number "8"; model_evidence "Supporting evidence includes similarity to: 2 Proteins, and 100% coverage of the annotated genomic feature by RNAseq alignments, including 1 sample with support for all annotated introns";
NC_042997.1	Gnomon	exon	182448315	182448418	.	-	.	gene_id "LOC115218522"; db_xref "GeneID:115218522"; gbkey "mRNA"; gene "LOC115218522"; ID ""; gene_name "LOC115218522"; transcript_id "XM_036507394.1"; product "syntaxin-binding protein 1, transcript variant X4"; exon_number "7"; model_evidence "Supporting evidence includes similarity to: 2 Proteins, and 100% coverage of the annotated genomic feature by RNAseq alignments, including 1 sample with support for all annotated introns";
NC_042997.1	Gnomon	exon	182449592	182449670	.	-	.	gene_id "LOC115218522"; db_xref "GeneID:115218522"; gbkey "mRNA"; gene "LOC115218522"; ID ""; gene_name "LOC115218522"; transcript_id "XM_036507394.1"; product "syntaxin-binding protein 1, transcript variant X4"; exon_number "6"; model_evidence "Supporting evidence includes similarity to: 2 Proteins, and 100% coverage of the annotated genomic feature by RNAseq alignments, including 1 sample with support for all annotated introns";
NC_042997.1	Gnomon	exon	182449801	182449877	.	-	.	gene_id "LOC115218522"; db_xref "GeneID:115218522"; gbkey "mRNA"; gene "LOC115218522"; ID ""; gene_name "LOC115218522"; transcript_id "XM_036507394.1"; product "syntaxin-binding protein 1, transcript variant X4"; exon_number "5"; model_evidence "Supporting evidence includes similarity to: 2 Proteins, and 100% coverage of the annotated genomic feature by RNAseq alignments, including 1 sample with support for all annotated introns";
NC_042997.1	Gnomon	exon	182450919	182451050	.	-	.	gene_id "LOC115218522"; db_xref "GeneID:115218522"; gbkey "mRNA"; gene "LOC115218522"; ID ""; gene_name "LOC115218522"; transcript_id "XM_036507394.1"; product "syntaxin-binding protein 1, transcript variant X4"; exon_number "4"; model_evidence "Supporting evidence includes similarity to: 2 Proteins, and 100% coverage of the annotated genomic feature by RNAseq alignments, including 1 sample with support for all annotated introns";
NC_042997.1	Gnomon	exon	182472190	182472269	.	-	.	gene_id "LOC115218522"; db_xref "GeneID:115218522"; gbkey "mRNA"; gene "LOC115218522"; ID ""; gene_name "LOC115218522"; transcript_id "XM_036507394.1"; product "syntaxin-binding protein 1, transcript variant X4"; exon_number "3"; model_evidence "Supporting evidence includes similarity to: 2 Proteins, and 100% coverage of the annotated genomic feature by RNAseq alignments, including 1 sample with support for all annotated introns";
NC_042997.1	Gnomon	exon	182533049	182533068	.	-	.	gene_id "LOC115218522"; db_xref "GeneID:115218522"; gbkey "mRNA"; gene "LOC115218522"; ID ""; gene_name "LOC115218522"; transcript_id "XM_036507394.1"; product "syntaxin-binding protein 1, transcript variant X4"; exon_number "2"; model_evidence "Supporting evidence includes similarity to: 2 Proteins, and 100% coverage of the annotated genomic feature by RNAseq alignments, including 1 sample with support for all annotated introns";
NC_042997.1	Gnomon	exon	182568191	182568208	.	-	.	gene_id "LOC115218522"; db_xref "GeneID:115218522"; gbkey "mRNA"; gene "LOC115218522"; ID ""; gene_name "LOC115218522"; transcript_id "XM_036507394.1"; product "syntaxin-binding protein 1, transcript variant X4"; exon_number "1"; model_evidence "Supporting evidence includes similarity to: 2 Proteins, and 100% coverage of the annotated genomic feature by RNAseq alignments, including 1 sample with support for all annotated introns";
NC_042997.1	Gnomon	start_codon	182568191	182568193	.	-	0	gene_id "LOC115218522"; db_xref "GeneID:115218522"; gbkey "CDS"; gene "LOC115218522"; ID ""; gene_name "LOC115218522"; transcript_id "XM_036507394.1"; product "syntaxin-binding protein 1 isoform X4"; protein_id "XP_036363287.1"; exon_number "1";
NC_042997.1	Gnomon	stop_codon	182408911	182408913	.	-	0	gene_id "LOC115218522"; db_xref "GeneID:115218522"; gbkey "CDS"; gene "LOC115218522"; ID ""; gene_name "LOC115218522"; transcript_id "XM_036507394.1"; product "syntaxin-binding protein 1 isoform X4"; protein_id "XP_036363287.1"; exon_number "19";
NC_042997.1	Gnomon	transcript	182406915	182474778	.	-	.	gene_id "LOC115218522"; ID "XM_036507400.1"; gene_name "LOC115218522"; transcript_id "XM_036507400.1";
NC_042997.1	Gnomon	CDS	182408914	182408975	.	-	2	gene_id "LOC115218522"; db_xref "GeneID:115218522"; gbkey "CDS"; gene "LOC115218522"; ID ""; gene_name "LOC115218522"; transcript_id "XM_036507400.1"; product "syntaxin-binding protein 1 isoform X5"; protein_id "XP_036363293.1"; exon_number "18";
NC_042997.1	Gnomon	CDS	182409085	182409239	.	-	1	gene_id "LOC115218522"; db_xref "GeneID:115218522"; gbkey "CDS"; gene "LOC115218522"; ID ""; gene_name "LOC115218522"; transcript_id "XM_036507400.1"; product "syntaxin-binding protein 1 isoform X5"; protein_id "XP_036363293.1"; exon_number "17";
NC_042997.1	Gnomon	CDS	182409472	182409557	.	-	0	gene_id "LOC115218522"; db_xref "GeneID:115218522"; gbkey "CDS"; gene "LOC115218522"; ID ""; gene_name "LOC115218522"; transcript_id "XM_036507400.1"; product "syntaxin-binding protein 1 isoform X5"; protein_id "XP_036363293.1"; exon_number "16";
NC_042997.1	Gnomon	CDS	182414080	182414193	.	-	0	gene_id "LOC115218522"; db_xref "GeneID:115218522"; gbkey "CDS"; gene "LOC115218522"; ID ""; gene_name "LOC115218522"; transcript_id "XM_036507400.1"; product "syntaxin-binding protein 1 isoform X5"; protein_id "XP_036363293.1"; exon_number "15";
NC_042997.1	Gnomon	CDS	182422543	182422623	.	-	0	gene_id "LOC115218522"; db_xref "GeneID:115218522"; gbkey "CDS"; gene "LOC115218522"; ID ""; gene_name "LOC115218522"; transcript_id "XM_036507400.1"; product "syntaxin-binding protein 1 isoform X5"; protein_id "XP_036363293.1"; exon_number "14";
NC_042997.1	Gnomon	CDS	182435026	182435135	.	-	2	gene_id "LOC115218522"; db_xref "GeneID:115218522"; gbkey "CDS"; gene "LOC115218522"; ID ""; gene_name "LOC115218522"; transcript_id "XM_036507400.1"; product "syntaxin-binding protein 1 isoform X5"; protein_id "XP_036363293.1"; exon_number "13";
NC_042997.1	Gnomon	CDS	182435384	182435522	.	-	0	gene_id "LOC115218522"; db_xref "GeneID:115218522"; gbkey "CDS"; gene "LOC115218522"; ID ""; gene_name "LOC115218522"; transcript_id "XM_036507400.1"; product "syntaxin-binding protein 1 isoform X5"; protein_id "XP_036363293.1"; exon_number "12";
NC_042997.1	Gnomon	CDS	182436487	182436694	.	-	1	gene_id "LOC115218522"; db_xref "GeneID:115218522"; gbkey "CDS"; gene "LOC115218522"; ID ""; gene_name "LOC115218522"; transcript_id "XM_036507400.1"; product "syntaxin-binding protein 1 isoform X5"; protein_id "XP_036363293.1"; exon_number "11";
NC_042997.1	Gnomon	CDS	182438476	182438583	.	-	1	gene_id "LOC115218522"; db_xref "GeneID:115218522"; gbkey "CDS"; gene "LOC115218522"; ID ""; gene_name "LOC115218522"; transcript_id "XM_036507400.1"; product "syntaxin-binding protein 1 isoform X5"; protein_id "XP_036363293.1"; exon_number "10";
NC_042997.1	Gnomon	CDS	182441658	182441788	.	-	0	gene_id "LOC115218522"; db_xref "GeneID:115218522"; gbkey "CDS"; gene "LOC115218522"; ID ""; gene_name "LOC115218522"; transcript_id "XM_036507400.1"; product "syntaxin-binding protein 1 isoform X5"; protein_id "XP_036363293.1"; exon_number "9";
NC_042997.1	Gnomon	CDS	182443617	182443701	.	-	1	gene_id "LOC115218522"; db_xref "GeneID:115218522"; gbkey "CDS"; gene "LOC115218522"; ID ""; gene_name "LOC115218522"; transcript_id "XM_036507400.1"; product "syntaxin-binding protein 1 isoform X5"; protein_id "XP_036363293.1"; exon_number "8";
NC_042997.1	Gnomon	CDS	182443839	182443987	.	-	0	gene_id "LOC115218522"; db_xref "GeneID:115218522"; gbkey "CDS"; gene "LOC115218522"; ID ""; gene_name "LOC115218522"; transcript_id "XM_036507400.1"; product "syntaxin-binding protein 1 isoform X5"; protein_id "XP_036363293.1"; exon_number "7";
NC_042997.1	Gnomon	CDS	182448315	182448418	.	-	2	gene_id "LOC115218522"; db_xref "GeneID:115218522"; gbkey "CDS"; gene "LOC115218522"; ID ""; gene_name "LOC115218522"; transcript_id "XM_036507400.1"; product "syntaxin-binding protein 1 isoform X5"; protein_id "XP_036363293.1"; exon_number "6";
NC_042997.1	Gnomon	CDS	182449592	182449670	.	-	0	gene_id "LOC115218522"; db_xref "GeneID:115218522"; gbkey "CDS"; gene "LOC115218522"; ID ""; gene_name "LOC115218522"; transcript_id "XM_036507400.1"; product "syntaxin-binding protein 1 isoform X5"; protein_id "XP_036363293.1"; exon_number "5";
NC_042997.1	Gnomon	CDS	182449801	182449877	.	-	2	gene_id "LOC115218522"; db_xref "GeneID:115218522"; gbkey "CDS"; gene "LOC115218522"; ID ""; gene_name "LOC115218522"; transcript_id "XM_036507400.1"; product "syntaxin-binding protein 1 isoform X5"; protein_id "XP_036363293.1"; exon_number "4";
NC_042997.1	Gnomon	CDS	182450919	182451050	.	-	2	gene_id "LOC115218522"; db_xref "GeneID:115218522"; gbkey "CDS"; gene "LOC115218522"; ID ""; gene_name "LOC115218522"; transcript_id "XM_036507400.1"; product "syntaxin-binding protein 1 isoform X5"; protein_id "XP_036363293.1"; exon_number "3";
NC_042997.1	Gnomon	CDS	182472190	182472269	.	-	1	gene_id "LOC115218522"; db_xref "GeneID:115218522"; gbkey "CDS"; gene "LOC115218522"; ID ""; gene_name "LOC115218522"; transcript_id "XM_036507400.1"; product "syntaxin-binding protein 1 isoform X5"; protein_id "XP_036363293.1"; exon_number "2";
NC_042997.1	Gnomon	CDS	182474744	182474763	.	-	0	gene_id "LOC115218522"; db_xref "GeneID:115218522"; gbkey "CDS"; gene "LOC115218522"; ID ""; gene_name "LOC115218522"; transcript_id "XM_036507400.1"; product "syntaxin-binding protein 1 isoform X5"; protein_id "XP_036363293.1"; exon_number "1";
NC_042997.1	Gnomon	exon	182406915	182407418	.	-	.	gene_id "LOC115218522"; db_xref "GeneID:115218522"; gbkey "mRNA"; gene "LOC115218522"; ID ""; gene_name "LOC115218522"; transcript_id "XM_036507400.1"; product "syntaxin-binding protein 1, transcript variant X5"; exon_number "19"; model_evidence "Supporting evidence includes similarity to: 2 Proteins, and 100% coverage of the annotated genomic feature by RNAseq alignments, including 3 samples with support for all annotated introns";
NC_042997.1	Gnomon	exon	182408897	182408975	.	-	.	gene_id "LOC115218522"; db_xref "GeneID:115218522"; gbkey "mRNA"; gene "LOC115218522"; ID ""; gene_name "LOC115218522"; transcript_id "XM_036507400.1"; product "syntaxin-binding protein 1, transcript variant X5"; exon_number "18"; model_evidence "Supporting evidence includes similarity to: 2 Proteins, and 100% coverage of the annotated genomic feature by RNAseq alignments, including 3 samples with support for all annotated introns";
NC_042997.1	Gnomon	exon	182409085	182409239	.	-	.	gene_id "LOC115218522"; db_xref "GeneID:115218522"; gbkey "mRNA"; gene "LOC115218522"; ID ""; gene_name "LOC115218522"; transcript_id "XM_036507400.1"; product "syntaxin-binding protein 1, transcript variant X5"; exon_number "17"; model_evidence "Supporting evidence includes similarity to: 2 Proteins, and 100% coverage of the annotated genomic feature by RNAseq alignments, including 3 samples with support for all annotated introns";
NC_042997.1	Gnomon	exon	182409472	182409557	.	-	.	gene_id "LOC115218522"; db_xref "GeneID:115218522"; gbkey "mRNA"; gene "LOC115218522"; ID ""; gene_name "LOC115218522"; transcript_id "XM_036507400.1"; product "syntaxin-binding protein 1, transcript variant X5"; exon_number "16"; model_evidence "Supporting evidence includes similarity to: 2 Proteins, and 100% coverage of the annotated genomic feature by RNAseq alignments, including 3 samples with support for all annotated introns";
NC_042997.1	Gnomon	exon	182414080	182414193	.	-	.	gene_id "LOC115218522"; db_xref "GeneID:115218522"; gbkey "mRNA"; gene "LOC115218522"; ID ""; gene_name "LOC115218522"; transcript_id "XM_036507400.1"; product "syntaxin-binding protein 1, transcript variant X5"; exon_number "15"; model_evidence "Supporting evidence includes similarity to: 2 Proteins, and 100% coverage of the annotated genomic feature by RNAseq alignments, including 3 samples with support for all annotated introns";
NC_042997.1	Gnomon	exon	182422543	182422623	.	-	.	gene_id "LOC115218522"; db_xref "GeneID:115218522"; gbkey "mRNA"; gene "LOC115218522"; ID ""; gene_name "LOC115218522"; transcript_id "XM_036507400.1"; product "syntaxin-binding protein 1, transcript variant X5"; exon_number "14"; model_evidence "Supporting evidence includes similarity to: 2 Proteins, and 100% coverage of the annotated genomic feature by RNAseq alignments, including 3 samples with support for all annotated introns";
NC_042997.1	Gnomon	exon	182435026	182435135	.	-	.	gene_id "LOC115218522"; db_xref "GeneID:115218522"; gbkey "mRNA"; gene "LOC115218522"; ID ""; gene_name "LOC115218522"; transcript_id "XM_036507400.1"; product "syntaxin-binding protein 1, transcript variant X5"; exon_number "13"; model_evidence "Supporting evidence includes similarity to: 2 Proteins, and 100% coverage of the annotated genomic feature by RNAseq alignments, including 3 samples with support for all annotated introns";
NC_042997.1	Gnomon	exon	182435384	182435522	.	-	.	gene_id "LOC115218522"; db_xref "GeneID:115218522"; gbkey "mRNA"; gene "LOC115218522"; ID ""; gene_name "LOC115218522"; transcript_id "XM_036507400.1"; product "syntaxin-binding protein 1, transcript variant X5"; exon_number "12"; model_evidence "Supporting evidence includes similarity to: 2 Proteins, and 100% coverage of the annotated genomic feature by RNAseq alignments, including 3 samples with support for all annotated introns";
NC_042997.1	Gnomon	exon	182436487	182436694	.	-	.	gene_id "LOC115218522"; db_xref "GeneID:115218522"; gbkey "mRNA"; gene "LOC115218522"; ID ""; gene_name "LOC115218522"; transcript_id "XM_036507400.1"; product "syntaxin-binding protein 1, transcript variant X5"; exon_number "11"; model_evidence "Supporting evidence includes similarity to: 2 Proteins, and 100% coverage of the annotated genomic feature by RNAseq alignments, including 3 samples with support for all annotated introns";
NC_042997.1	Gnomon	exon	182438476	182438583	.	-	.	gene_id "LOC115218522"; db_xref "GeneID:115218522"; gbkey "mRNA"; gene "LOC115218522"; ID ""; gene_name "LOC115218522"; transcript_id "XM_036507400.1"; product "syntaxin-binding protein 1, transcript variant X5"; exon_number "10"; model_evidence "Supporting evidence includes similarity to: 2 Proteins, and 100% coverage of the annotated genomic feature by RNAseq alignments, including 3 samples with support for all annotated introns";
NC_042997.1	Gnomon	exon	182441658	182441788	.	-	.	gene_id "LOC115218522"; db_xref "GeneID:115218522"; gbkey "mRNA"; gene "LOC115218522"; ID ""; gene_name "LOC115218522"; transcript_id "XM_036507400.1"; product "syntaxin-binding protein 1, transcript variant X5"; exon_number "9"; model_evidence "Supporting evidence includes similarity to: 2 Proteins, and 100% coverage of the annotated genomic feature by RNAseq alignments, including 3 samples with support for all annotated introns";
NC_042997.1	Gnomon	exon	182443617	182443701	.	-	.	gene_id "LOC115218522"; db_xref "GeneID:115218522"; gbkey "mRNA"; gene "LOC115218522"; ID ""; gene_name "LOC115218522"; transcript_id "XM_036507400.1"; product "syntaxin-binding protein 1, transcript variant X5"; exon_number "8"; model_evidence "Supporting evidence includes similarity to: 2 Proteins, and 100% coverage of the annotated genomic feature by RNAseq alignments, including 3 samples with support for all annotated introns";
NC_042997.1	Gnomon	exon	182443839	182443987	.	-	.	gene_id "LOC115218522"; db_xref "GeneID:115218522"; gbkey "mRNA"; gene "LOC115218522"; ID ""; gene_name "LOC115218522"; transcript_id "XM_036507400.1"; product "syntaxin-binding protein 1, transcript variant X5"; exon_number "7"; model_evidence "Supporting evidence includes similarity to: 2 Proteins, and 100% coverage of the annotated genomic feature by RNAseq alignments, including 3 samples with support for all annotated introns";
NC_042997.1	Gnomon	exon	182448315	182448418	.	-	.	gene_id "LOC115218522"; db_xref "GeneID:115218522"; gbkey "mRNA"; gene "LOC115218522"; ID ""; gene_name "LOC115218522"; transcript_id "XM_036507400.1"; product "syntaxin-binding protein 1, transcript variant X5"; exon_number "6"; model_evidence "Supporting evidence includes similarity to: 2 Proteins, and 100% coverage of the annotated genomic feature by RNAseq alignments, including 3 samples with support for all annotated introns";
NC_042997.1	Gnomon	exon	182449592	182449670	.	-	.	gene_id "LOC115218522"; db_xref "GeneID:115218522"; gbkey "mRNA"; gene "LOC115218522"; ID ""; gene_name "LOC115218522"; transcript_id "XM_036507400.1"; product "syntaxin-binding protein 1, transcript variant X5"; exon_number "5"; model_evidence "Supporting evidence includes similarity to: 2 Proteins, and 100% coverage of the annotated genomic feature by RNAseq alignments, including 3 samples with support for all annotated introns";
NC_042997.1	Gnomon	exon	182449801	182449877	.	-	.	gene_id "LOC115218522"; db_xref "GeneID:115218522"; gbkey "mRNA"; gene "LOC115218522"; ID ""; gene_name "LOC115218522"; transcript_id "XM_036507400.1"; product "syntaxin-binding protein 1, transcript variant X5"; exon_number "4"; model_evidence "Supporting evidence includes similarity to: 2 Proteins, and 100% coverage of the annotated genomic feature by RNAseq alignments, including 3 samples with support for all annotated introns";
NC_042997.1	Gnomon	exon	182450919	182451050	.	-	.	gene_id "LOC115218522"; db_xref "GeneID:115218522"; gbkey "mRNA"; gene "LOC115218522"; ID ""; gene_name "LOC115218522"; transcript_id "XM_036507400.1"; product "syntaxin-binding protein 1, transcript variant X5"; exon_number "3"; model_evidence "Supporting evidence includes similarity to: 2 Proteins, and 100% coverage of the annotated genomic feature by RNAseq alignments, including 3 samples with support for all annotated introns";
NC_042997.1	Gnomon	exon	182472190	182472269	.	-	.	gene_id "LOC115218522"; db_xref "GeneID:115218522"; gbkey "mRNA"; gene "LOC115218522"; ID ""; gene_name "LOC115218522"; transcript_id "XM_036507400.1"; product "syntaxin-binding protein 1, transcript variant X5"; exon_number "2"; model_evidence "Supporting evidence includes similarity to: 2 Proteins, and 100% coverage of the annotated genomic feature by RNAseq alignments, including 3 samples with support for all annotated introns";
NC_042997.1	Gnomon	exon	182474744	182474778	.	-	.	gene_id "LOC115218522"; db_xref "GeneID:115218522"; gbkey "mRNA"; gene "LOC115218522"; ID ""; gene_name "LOC115218522"; transcript_id "XM_036507400.1"; product "syntaxin-binding protein 1, transcript variant X5"; exon_number "1"; model_evidence "Supporting evidence includes similarity to: 2 Proteins, and 100% coverage of the annotated genomic feature by RNAseq alignments, including 3 samples with support for all annotated introns";
NC_042997.1	Gnomon	start_codon	182474761	182474763	.	-	0	gene_id "LOC115218522"; db_xref "GeneID:115218522"; gbkey "CDS"; gene "LOC115218522"; ID ""; gene_name "LOC115218522"; transcript_id "XM_036507400.1"; product "syntaxin-binding protein 1 isoform X5"; protein_id "XP_036363293.1"; exon_number "1";
NC_042997.1	Gnomon	stop_codon	182408911	182408913	.	-	0	gene_id "LOC115218522"; db_xref "GeneID:115218522"; gbkey "CDS"; gene "LOC115218522"; ID ""; gene_name "LOC115218522"; transcript_id "XM_036507400.1"; product "syntaxin-binding protein 1 isoform X5"; protein_id "XP_036363293.1"; exon_number "18";
NC_042997.1	Gnomon	transcript	182406915	182570644	.	-	.	gene_id "LOC115218522"; ID "XM_036507404.1"; gene_name "LOC115218522"; transcript_id "XM_036507404.1";
NC_042997.1	Gnomon	CDS	182408914	182408975	.	-	2	gene_id "LOC115218522"; db_xref "GeneID:115218522"; gbkey "CDS"; gene "LOC115218522"; ID ""; gene_name "LOC115218522"; transcript_id "XM_036507404.1"; product "syntaxin-binding protein 1 isoform X6"; protein_id "XP_036363297.1"; exon_number "19";
NC_042997.1	Gnomon	CDS	182409085	182409239	.	-	1	gene_id "LOC115218522"; db_xref "GeneID:115218522"; gbkey "CDS"; gene "LOC115218522"; ID ""; gene_name "LOC115218522"; transcript_id "XM_036507404.1"; product "syntaxin-binding protein 1 isoform X6"; protein_id "XP_036363297.1"; exon_number "18";
NC_042997.1	Gnomon	CDS	182409472	182409557	.	-	0	gene_id "LOC115218522"; db_xref "GeneID:115218522"; gbkey "CDS"; gene "LOC115218522"; ID ""; gene_name "LOC115218522"; transcript_id "XM_036507404.1"; product "syntaxin-binding protein 1 isoform X6"; protein_id "XP_036363297.1"; exon_number "17";
NC_042997.1	Gnomon	CDS	182414080	182414193	.	-	0	gene_id "LOC115218522"; db_xref "GeneID:115218522"; gbkey "CDS"; gene "LOC115218522"; ID ""; gene_name "LOC115218522"; transcript_id "XM_036507404.1"; product "syntaxin-binding protein 1 isoform X6"; protein_id "XP_036363297.1"; exon_number "16";
NC_042997.1	Gnomon	CDS	182435026	182435135	.	-	2	gene_id "LOC115218522"; db_xref "GeneID:115218522"; gbkey "CDS"; gene "LOC115218522"; ID ""; gene_name "LOC115218522"; transcript_id "XM_036507404.1"; product "syntaxin-binding protein 1 isoform X6"; protein_id "XP_036363297.1"; exon_number "15";
NC_042997.1	Gnomon	CDS	182435384	182435522	.	-	0	gene_id "LOC115218522"; db_xref "GeneID:115218522"; gbkey "CDS"; gene "LOC115218522"; ID ""; gene_name "LOC115218522"; transcript_id "XM_036507404.1"; product "syntaxin-binding protein 1 isoform X6"; protein_id "XP_036363297.1"; exon_number "14";
NC_042997.1	Gnomon	CDS	182436487	182436694	.	-	1	gene_id "LOC115218522"; db_xref "GeneID:115218522"; gbkey "CDS"; gene "LOC115218522"; ID ""; gene_name "LOC115218522"; transcript_id "XM_036507404.1"; product "syntaxin-binding protein 1 isoform X6"; protein_id "XP_036363297.1"; exon_number "13";
NC_042997.1	Gnomon	CDS	182438476	182438583	.	-	1	gene_id "LOC115218522"; db_xref "GeneID:115218522"; gbkey "CDS"; gene "LOC115218522"; ID ""; gene_name "LOC115218522"; transcript_id "XM_036507404.1"; product "syntaxin-binding protein 1 isoform X6"; protein_id "XP_036363297.1"; exon_number "12";
NC_042997.1	Gnomon	CDS	182441658	182441788	.	-	0	gene_id "LOC115218522"; db_xref "GeneID:115218522"; gbkey "CDS"; gene "LOC115218522"; ID ""; gene_name "LOC115218522"; transcript_id "XM_036507404.1"; product "syntaxin-binding protein 1 isoform X6"; protein_id "XP_036363297.1"; exon_number "11";
NC_042997.1	Gnomon	CDS	182443617	182443701	.	-	1	gene_id "LOC115218522"; db_xref "GeneID:115218522"; gbkey "CDS"; gene "LOC115218522"; ID ""; gene_name "LOC115218522"; transcript_id "XM_036507404.1"; product "syntaxin-binding protein 1 isoform X6"; protein_id "XP_036363297.1"; exon_number "10";
NC_042997.1	Gnomon	CDS	182443839	182443987	.	-	0	gene_id "LOC115218522"; db_xref "GeneID:115218522"; gbkey "CDS"; gene "LOC115218522"; ID ""; gene_name "LOC115218522"; transcript_id "XM_036507404.1"; product "syntaxin-binding protein 1 isoform X6"; protein_id "XP_036363297.1"; exon_number "9";
NC_042997.1	Gnomon	CDS	182448315	182448418	.	-	2	gene_id "LOC115218522"; db_xref "GeneID:115218522"; gbkey "CDS"; gene "LOC115218522"; ID ""; gene_name "LOC115218522"; transcript_id "XM_036507404.1"; product "syntaxin-binding protein 1 isoform X6"; protein_id "XP_036363297.1"; exon_number "8";
NC_042997.1	Gnomon	CDS	182449592	182449670	.	-	0	gene_id "LOC115218522"; db_xref "GeneID:115218522"; gbkey "CDS"; gene "LOC115218522"; ID ""; gene_name "LOC115218522"; transcript_id "XM_036507404.1"; product "syntaxin-binding protein 1 isoform X6"; protein_id "XP_036363297.1"; exon_number "7";
NC_042997.1	Gnomon	CDS	182449801	182449877	.	-	2	gene_id "LOC115218522"; db_xref "GeneID:115218522"; gbkey "CDS"; gene "LOC115218522"; ID ""; gene_name "LOC115218522"; transcript_id "XM_036507404.1"; product "syntaxin-binding protein 1 isoform X6"; protein_id "XP_036363297.1"; exon_number "6";
NC_042997.1	Gnomon	CDS	182450919	182451050	.	-	2	gene_id "LOC115218522"; db_xref "GeneID:115218522"; gbkey "CDS"; gene "LOC115218522"; ID ""; gene_name "LOC115218522"; transcript_id "XM_036507404.1"; product "syntaxin-binding protein 1 isoform X6"; protein_id "XP_036363297.1"; exon_number "5";
NC_042997.1	Gnomon	CDS	182472194	182472269	.	-	0	gene_id "LOC115218522"; db_xref "GeneID:115218522"; gbkey "CDS"; gene "LOC115218522"; ID ""; gene_name "LOC115218522"; transcript_id "XM_036507404.1"; product "syntaxin-binding protein 1 isoform X6"; protein_id "XP_036363297.1"; exon_number "4";
NC_042997.1	Gnomon	CDS	182533049	182533068	.	-	2	gene_id "LOC115218522"; db_xref "GeneID:115218522"; gbkey "CDS"; gene "LOC115218522"; ID ""; gene_name "LOC115218522"; transcript_id "XM_036507404.1"; product "syntaxin-binding protein 1 isoform X6"; protein_id "XP_036363297.1"; exon_number "3";
NC_042997.1	Gnomon	CDS	182568191	182568226	.	-	2	gene_id "LOC115218522"; db_xref "GeneID:115218522"; gbkey "CDS"; gene "LOC115218522"; ID ""; gene_name "LOC115218522"; transcript_id "XM_036507404.1"; product "syntaxin-binding protein 1 isoform X6"; protein_id "XP_036363297.1"; exon_number "2";
NC_042997.1	Gnomon	CDS	182570593	182570629	.	-	0	gene_id "LOC115218522"; db_xref "GeneID:115218522"; gbkey "CDS"; gene "LOC115218522"; ID ""; gene_name "LOC115218522"; transcript_id "XM_036507404.1"; product "syntaxin-binding protein 1 isoform X6"; protein_id "XP_036363297.1"; exon_number "1";
NC_042997.1	Gnomon	exon	182406915	182407418	.	-	.	gene_id "LOC115218522"; db_xref "GeneID:115218522"; gbkey "mRNA"; gene "LOC115218522"; ID ""; gene_name "LOC115218522"; transcript_id "XM_036507404.1"; product "syntaxin-binding protein 1, transcript variant X6"; exon_number "20"; model_evidence "Supporting evidence includes similarity to: 6 Proteins, and 100% coverage of the annotated genomic feature by RNAseq alignments, including 1 sample with support for all annotated introns";
NC_042997.1	Gnomon	exon	182408897	182408975	.	-	.	gene_id "LOC115218522"; db_xref "GeneID:115218522"; gbkey "mRNA"; gene "LOC115218522"; ID ""; gene_name "LOC115218522"; transcript_id "XM_036507404.1"; product "syntaxin-binding protein 1, transcript variant X6"; exon_number "19"; model_evidence "Supporting evidence includes similarity to: 6 Proteins, and 100% coverage of the annotated genomic feature by RNAseq alignments, including 1 sample with support for all annotated introns";
NC_042997.1	Gnomon	exon	182409085	182409239	.	-	.	gene_id "LOC115218522"; db_xref "GeneID:115218522"; gbkey "mRNA"; gene "LOC115218522"; ID ""; gene_name "LOC115218522"; transcript_id "XM_036507404.1"; product "syntaxin-binding protein 1, transcript variant X6"; exon_number "18"; model_evidence "Supporting evidence includes similarity to: 6 Proteins, and 100% coverage of the annotated genomic feature by RNAseq alignments, including 1 sample with support for all annotated introns";
NC_042997.1	Gnomon	exon	182409472	182409557	.	-	.	gene_id "LOC115218522"; db_xref "GeneID:115218522"; gbkey "mRNA"; gene "LOC115218522"; ID ""; gene_name "LOC115218522"; transcript_id "XM_036507404.1"; product "syntaxin-binding protein 1, transcript variant X6"; exon_number "17"; model_evidence "Supporting evidence includes similarity to: 6 Proteins, and 100% coverage of the annotated genomic feature by RNAseq alignments, including 1 sample with support for all annotated introns";
NC_042997.1	Gnomon	exon	182414080	182414193	.	-	.	gene_id "LOC115218522"; db_xref "GeneID:115218522"; gbkey "mRNA"; gene "LOC115218522"; ID ""; gene_name "LOC115218522"; transcript_id "XM_036507404.1"; product "syntaxin-binding protein 1, transcript variant X6"; exon_number "16"; model_evidence "Supporting evidence includes similarity to: 6 Proteins, and 100% coverage of the annotated genomic feature by RNAseq alignments, including 1 sample with support for all annotated introns";
NC_042997.1	Gnomon	exon	182435026	182435135	.	-	.	gene_id "LOC115218522"; db_xref "GeneID:115218522"; gbkey "mRNA"; gene "LOC115218522"; ID ""; gene_name "LOC115218522"; transcript_id "XM_036507404.1"; product "syntaxin-binding protein 1, transcript variant X6"; exon_number "15"; model_evidence "Supporting evidence includes similarity to: 6 Proteins, and 100% coverage of the annotated genomic feature by RNAseq alignments, including 1 sample with support for all annotated introns";
NC_042997.1	Gnomon	exon	182435384	182435522	.	-	.	gene_id "LOC115218522"; db_xref "GeneID:115218522"; gbkey "mRNA"; gene "LOC115218522"; ID ""; gene_name "LOC115218522"; transcript_id "XM_036507404.1"; product "syntaxin-binding protein 1, transcript variant X6"; exon_number "14"; model_evidence "Supporting evidence includes similarity to: 6 Proteins, and 100% coverage of the annotated genomic feature by RNAseq alignments, including 1 sample with support for all annotated introns";
NC_042997.1	Gnomon	exon	182436487	182436694	.	-	.	gene_id "LOC115218522"; db_xref "GeneID:115218522"; gbkey "mRNA"; gene "LOC115218522"; ID ""; gene_name "LOC115218522"; transcript_id "XM_036507404.1"; product "syntaxin-binding protein 1, transcript variant X6"; exon_number "13"; model_evidence "Supporting evidence includes similarity to: 6 Proteins, and 100% coverage of the annotated genomic feature by RNAseq alignments, including 1 sample with support for all annotated introns";
NC_042997.1	Gnomon	exon	182438476	182438583	.	-	.	gene_id "LOC115218522"; db_xref "GeneID:115218522"; gbkey "mRNA"; gene "LOC115218522"; ID ""; gene_name "LOC115218522"; transcript_id "XM_036507404.1"; product "syntaxin-binding protein 1, transcript variant X6"; exon_number "12"; model_evidence "Supporting evidence includes similarity to: 6 Proteins, and 100% coverage of the annotated genomic feature by RNAseq alignments, including 1 sample with support for all annotated introns";
NC_042997.1	Gnomon	exon	182441658	182441788	.	-	.	gene_id "LOC115218522"; db_xref "GeneID:115218522"; gbkey "mRNA"; gene "LOC115218522"; ID ""; gene_name "LOC115218522"; transcript_id "XM_036507404.1"; product "syntaxin-binding protein 1, transcript variant X6"; exon_number "11"; model_evidence "Supporting evidence includes similarity to: 6 Proteins, and 100% coverage of the annotated genomic feature by RNAseq alignments, including 1 sample with support for all annotated introns";
NC_042997.1	Gnomon	exon	182443617	182443701	.	-	.	gene_id "LOC115218522"; db_xref "GeneID:115218522"; gbkey "mRNA"; gene "LOC115218522"; ID ""; gene_name "LOC115218522"; transcript_id "XM_036507404.1"; product "syntaxin-binding protein 1, transcript variant X6"; exon_number "10"; model_evidence "Supporting evidence includes similarity to: 6 Proteins, and 100% coverage of the annotated genomic feature by RNAseq alignments, including 1 sample with support for all annotated introns";
NC_042997.1	Gnomon	exon	182443839	182443987	.	-	.	gene_id "LOC115218522"; db_xref "GeneID:115218522"; gbkey "mRNA"; gene "LOC115218522"; ID ""; gene_name "LOC115218522"; transcript_id "XM_036507404.1"; product "syntaxin-binding protein 1, transcript variant X6"; exon_number "9"; model_evidence "Supporting evidence includes similarity to: 6 Proteins, and 100% coverage of the annotated genomic feature by RNAseq alignments, including 1 sample with support for all annotated introns";
NC_042997.1	Gnomon	exon	182448315	182448418	.	-	.	gene_id "LOC115218522"; db_xref "GeneID:115218522"; gbkey "mRNA"; gene "LOC115218522"; ID ""; gene_name "LOC115218522"; transcript_id "XM_036507404.1"; product "syntaxin-binding protein 1, transcript variant X6"; exon_number "8"; model_evidence "Supporting evidence includes similarity to: 6 Proteins, and 100% coverage of the annotated genomic feature by RNAseq alignments, including 1 sample with support for all annotated introns";
NC_042997.1	Gnomon	exon	182449592	182449670	.	-	.	gene_id "LOC115218522"; db_xref "GeneID:115218522"; gbkey "mRNA"; gene "LOC115218522"; ID ""; gene_name "LOC115218522"; transcript_id "XM_036507404.1"; product "syntaxin-binding protein 1, transcript variant X6"; exon_number "7"; model_evidence "Supporting evidence includes similarity to: 6 Proteins, and 100% coverage of the annotated genomic feature by RNAseq alignments, including 1 sample with support for all annotated introns";
NC_042997.1	Gnomon	exon	182449801	182449877	.	-	.	gene_id "LOC115218522"; db_xref "GeneID:115218522"; gbkey "mRNA"; gene "LOC115218522"; ID ""; gene_name "LOC115218522"; transcript_id "XM_036507404.1"; product "syntaxin-binding protein 1, transcript variant X6"; exon_number "6"; model_evidence "Supporting evidence includes similarity to: 6 Proteins, and 100% coverage of the annotated genomic feature by RNAseq alignments, including 1 sample with support for all annotated introns";
NC_042997.1	Gnomon	exon	182450919	182451050	.	-	.	gene_id "LOC115218522"; db_xref "GeneID:115218522"; gbkey "mRNA"; gene "LOC115218522"; ID ""; gene_name "LOC115218522"; transcript_id "XM_036507404.1"; product "syntaxin-binding protein 1, transcript variant X6"; exon_number "5"; model_evidence "Supporting evidence includes similarity to: 6 Proteins, and 100% coverage of the annotated genomic feature by RNAseq alignments, including 1 sample with support for all annotated introns";
NC_042997.1	Gnomon	exon	182472194	182472269	.	-	.	gene_id "LOC115218522"; db_xref "GeneID:115218522"; gbkey "mRNA"; gene "LOC115218522"; ID ""; gene_name "LOC115218522"; transcript_id "XM_036507404.1"; product "syntaxin-binding protein 1, transcript variant X6"; exon_number "4"; model_evidence "Supporting evidence includes similarity to: 6 Proteins, and 100% coverage of the annotated genomic feature by RNAseq alignments, including 1 sample with support for all annotated introns";
NC_042997.1	Gnomon	exon	182533049	182533068	.	-	.	gene_id "LOC115218522"; db_xref "GeneID:115218522"; gbkey "mRNA"; gene "LOC115218522"; ID ""; gene_name "LOC115218522"; transcript_id "XM_036507404.1"; product "syntaxin-binding protein 1, transcript variant X6"; exon_number "3"; model_evidence "Supporting evidence includes similarity to: 6 Proteins, and 100% coverage of the annotated genomic feature by RNAseq alignments, including 1 sample with support for all annotated introns";
NC_042997.1	Gnomon	exon	182568191	182568226	.	-	.	gene_id "LOC115218522"; db_xref "GeneID:115218522"; gbkey "mRNA"; gene "LOC115218522"; ID ""; gene_name "LOC115218522"; transcript_id "XM_036507404.1"; product "syntaxin-binding protein 1, transcript variant X6"; exon_number "2"; model_evidence "Supporting evidence includes similarity to: 6 Proteins, and 100% coverage of the annotated genomic feature by RNAseq alignments, including 1 sample with support for all annotated introns";
NC_042997.1	Gnomon	exon	182570593	182570644	.	-	.	gene_id "LOC115218522"; db_xref "GeneID:115218522"; gbkey "mRNA"; gene "LOC115218522"; ID ""; gene_name "LOC115218522"; transcript_id "XM_036507404.1"; product "syntaxin-binding protein 1, transcript variant X6"; exon_number "1"; model_evidence "Supporting evidence includes similarity to: 6 Proteins, and 100% coverage of the annotated genomic feature by RNAseq alignments, including 1 sample with support for all annotated introns";
NC_042997.1	Gnomon	start_codon	182570627	182570629	.	-	0	gene_id "LOC115218522"; db_xref "GeneID:115218522"; gbkey "CDS"; gene "LOC115218522"; ID ""; gene_name "LOC115218522"; transcript_id "XM_036507404.1"; product "syntaxin-binding protein 1 isoform X6"; protein_id "XP_036363297.1"; exon_number "1";
NC_042997.1	Gnomon	stop_codon	182408911	182408913	.	-	0	gene_id "LOC115218522"; db_xref "GeneID:115218522"; gbkey "CDS"; gene "LOC115218522"; ID ""; gene_name "LOC115218522"; transcript_id "XM_036507404.1"; product "syntaxin-binding protein 1 isoform X6"; protein_id "XP_036363297.1"; exon_number "19";
NC_042997.1	Gnomon	gene	162300867	162306894	.	-	.	gene_id "LOC115218541"; db_xref "GeneID:115218541"; gbkey "Gene"; gene "LOC115218541"; gene_biotype "protein_coding"; ID ""; gene_name "LOC115218541";
NC_042997.1	Gnomon	transcript	162300867	162306894	.	-	.	gene_id "LOC115218541"; ID "XM_029788420.2"; gene_name "LOC115218541"; transcript_id "XM_029788420.2";
NC_042997.1	Gnomon	CDS	162301010	162302272	.	-	0	gene_id "LOC115218541"; db_xref "GeneID:115218541"; gbkey "CDS"; gene "LOC115218541"; ID ""; gene_name "LOC115218541"; transcript_id "XM_029788420.2"; product "uncharacterized protein LOC115218541 isoform X1"; protein_id "XP_029644280.1"; exon_number "2";
NC_042997.1	Gnomon	exon	162300867	162302319	.	-	.	gene_id "LOC115218541"; db_xref "GeneID:115218541"; gbkey "mRNA"; gene "LOC115218541"; ID ""; gene_name "LOC115218541"; transcript_id "XM_029788420.2"; product "histidine-rich glycoprotein-like, transcript variant X1"; exon_number "2"; model_evidence "Supporting evidence includes similarity to: 13 Proteins, and 100% coverage of the annotated genomic feature by RNAseq alignments, including 14 samples with support for all annotated introns";
NC_042997.1	Gnomon	exon	162306758	162306894	.	-	.	gene_id "LOC115218541"; db_xref "GeneID:115218541"; gbkey "mRNA"; gene "LOC115218541"; ID ""; gene_name "LOC115218541"; transcript_id "XM_029788420.2"; product "histidine-rich glycoprotein-like, transcript variant X1"; exon_number "1"; model_evidence "Supporting evidence includes similarity to: 13 Proteins, and 100% coverage of the annotated genomic feature by RNAseq alignments, including 14 samples with support for all annotated introns";
NC_042997.1	Gnomon	start_codon	162302270	162302272	.	-	0	gene_id "LOC115218541"; db_xref "GeneID:115218541"; gbkey "CDS"; gene "LOC115218541"; ID ""; gene_name "LOC115218541"; transcript_id "XM_029788420.2"; product "uncharacterized protein LOC115218541 isoform X1"; protein_id "XP_029644280.1"; exon_number "2";
NC_042997.1	Gnomon	stop_codon	162301007	162301009	.	-	0	gene_id "LOC115218541"; db_xref "GeneID:115218541"; gbkey "CDS"; gene "LOC115218541"; ID ""; gene_name "LOC115218541"; transcript_id "XM_029788420.2"; product "uncharacterized protein LOC115218541 isoform X1"; protein_id "XP_029644280.1"; exon_number "2";
NC_042997.1	Gnomon	transcript	162300867	162306894	.	-	.	gene_id "LOC115218541"; ID "XM_036506101.1"; gene_name "LOC115218541"; transcript_id "XM_036506101.1";
NC_042997.1	Gnomon	CDS	162301010	162301692	.	-	2	gene_id "LOC115218541"; db_xref "GeneID:115218541"; gbkey "CDS"; gene "LOC115218541"; ID ""; gene_name "LOC115218541"; transcript_id "XM_036506101.1"; product "histidine-rich glycoprotein-like isoform X2"; protein_id "XP_036361994.1"; exon_number "3";
NC_042997.1	Gnomon	CDS	162301840	162302272	.	-	0	gene_id "LOC115218541"; db_xref "GeneID:115218541"; gbkey "CDS"; gene "LOC115218541"; ID ""; gene_name "LOC115218541"; transcript_id "XM_036506101.1"; product "histidine-rich glycoprotein-like isoform X2"; protein_id "XP_036361994.1"; exon_number "2";
NC_042997.1	Gnomon	exon	162300867	162301692	.	-	.	gene_id "LOC115218541"; db_xref "GeneID:115218541"; gbkey "mRNA"; gene "LOC115218541"; ID ""; gene_name "LOC115218541"; transcript_id "XM_036506101.1"; product "histidine-rich glycoprotein-like, transcript variant X2"; exon_number "3"; model_evidence "Supporting evidence includes similarity to: 3 Proteins, and 100% coverage of the annotated genomic feature by RNAseq alignments, including 5 samples with support for all annotated introns";
NC_042997.1	Gnomon	exon	162301840	162302319	.	-	.	gene_id "LOC115218541"; db_xref "GeneID:115218541"; gbkey "mRNA"; gene "LOC115218541"; ID ""; gene_name "LOC115218541"; transcript_id "XM_036506101.1"; product "histidine-rich glycoprotein-like, transcript variant X2"; exon_number "2"; model_evidence "Supporting evidence includes similarity to: 3 Proteins, and 100% coverage of the annotated genomic feature by RNAseq alignments, including 5 samples with support for all annotated introns";
NC_042997.1	Gnomon	exon	162306758	162306894	.	-	.	gene_id "LOC115218541"; db_xref "GeneID:115218541"; gbkey "mRNA"; gene "LOC115218541"; ID ""; gene_name "LOC115218541"; transcript_id "XM_036506101.1"; product "histidine-rich glycoprotein-like, transcript variant X2"; exon_number "1"; model_evidence "Supporting evidence includes similarity to: 3 Proteins, and 100% coverage of the annotated genomic feature by RNAseq alignments, including 5 samples with support for all annotated introns";
NC_042997.1	Gnomon	start_codon	162302270	162302272	.	-	0	gene_id "LOC115218541"; db_xref "GeneID:115218541"; gbkey "CDS"; gene "LOC115218541"; ID ""; gene_name "LOC115218541"; transcript_id "XM_036506101.1"; product "histidine-rich glycoprotein-like isoform X2"; protein_id "XP_036361994.1"; exon_number "2";
NC_042997.1	Gnomon	stop_codon	162301007	162301009	.	-	0	gene_id "LOC115218541"; db_xref "GeneID:115218541"; gbkey "CDS"; gene "LOC115218541"; ID ""; gene_name "LOC115218541"; transcript_id "XM_036506101.1"; product "histidine-rich glycoprotein-like isoform X2"; protein_id "XP_036361994.1"; exon_number "3";
NC_042997.1	Gnomon	transcript	162300867	162306894	.	-	.	gene_id "LOC115218541"; ID "XM_036506103.1"; gene_name "LOC115218541"; transcript_id "XM_036506103.1";
NC_042997.1	Gnomon	CDS	162301010	162301682	.	-	1	gene_id "LOC115218541"; db_xref "GeneID:115218541"; gbkey "CDS"; gene "LOC115218541"; ID ""; gene_name "LOC115218541"; transcript_id "XM_036506103.1"; product "histidine-rich glycoprotein-like isoform X3"; protein_id "XP_036361996.1"; exon_number "3";
NC_042997.1	Gnomon	CDS	162301830	162302272	.	-	0	gene_id "LOC115218541"; db_xref "GeneID:115218541"; gbkey "CDS"; gene "LOC115218541"; ID ""; gene_name "LOC115218541"; transcript_id "XM_036506103.1"; product "histidine-rich glycoprotein-like isoform X3"; protein_id "XP_036361996.1"; exon_number "2";
NC_042997.1	Gnomon	exon	162300867	162301682	.	-	.	gene_id "LOC115218541"; db_xref "GeneID:115218541"; gbkey "mRNA"; gene "LOC115218541"; ID ""; gene_name "LOC115218541"; transcript_id "XM_036506103.1"; product "histidine-rich glycoprotein-like, transcript variant X3"; exon_number "3"; model_evidence "Supporting evidence includes similarity to: 3 Proteins, and 100% coverage of the annotated genomic feature by RNAseq alignments, including 12 samples with support for all annotated introns";
NC_042997.1	Gnomon	exon	162301830	162302319	.	-	.	gene_id "LOC115218541"; db_xref "GeneID:115218541"; gbkey "mRNA"; gene "LOC115218541"; ID ""; gene_name "LOC115218541"; transcript_id "XM_036506103.1"; product "histidine-rich glycoprotein-like, transcript variant X3"; exon_number "2"; model_evidence "Supporting evidence includes similarity to: 3 Proteins, and 100% coverage of the annotated genomic feature by RNAseq alignments, including 12 samples with support for all annotated introns";
NC_042997.1	Gnomon	exon	162306758	162306894	.	-	.	gene_id "LOC115218541"; db_xref "GeneID:115218541"; gbkey "mRNA"; gene "LOC115218541"; ID ""; gene_name "LOC115218541"; transcript_id "XM_036506103.1"; product "histidine-rich glycoprotein-like, transcript variant X3"; exon_number "1"; model_evidence "Supporting evidence includes similarity to: 3 Proteins, and 100% coverage of the annotated genomic feature by RNAseq alignments, including 12 samples with support for all annotated introns";
NC_042997.1	Gnomon	start_codon	162302270	162302272	.	-	0	gene_id "LOC115218541"; db_xref "GeneID:115218541"; gbkey "CDS"; gene "LOC115218541"; ID ""; gene_name "LOC115218541"; transcript_id "XM_036506103.1"; product "histidine-rich glycoprotein-like isoform X3"; protein_id "XP_036361996.1"; exon_number "2";
NC_042997.1	Gnomon	stop_codon	162301007	162301009	.	-	0	gene_id "LOC115218541"; db_xref "GeneID:115218541"; gbkey "CDS"; gene "LOC115218541"; ID ""; gene_name "LOC115218541"; transcript_id "XM_036506103.1"; product "histidine-rich glycoprotein-like isoform X3"; protein_id "XP_036361996.1"; exon_number "3";
NC_042997.1	Gnomon	gene	162321169	162327833	.	+	.	gene_id "LOC115218548"; db_xref "GeneID:115218548"; gbkey "Gene"; gene "LOC115218548"; gene_biotype "protein_coding"; ID ""; gene_name "LOC115218548";
NC_042997.1	Gnomon	transcript	162321169	162327833	.	+	.	gene_id "LOC115218548"; ID "XM_029788432.2"; gene_name "LOC115218548"; transcript_id "XM_029788432.2";
NC_042997.1	Gnomon	CDS	162326586	162327689	.	+	0	gene_id "LOC115218548"; db_xref "GeneID:115218548"; gbkey "CDS"; gene "LOC115218548"; ID ""; gene_name "LOC115218548"; transcript_id "XM_029788432.2"; product "uncharacterized protein LOC115218548"; protein_id "XP_029644292.1"; exon_number "2";
NC_042997.1	Gnomon	exon	162321169	162321264	.	+	.	gene_id "LOC115218548"; db_xref "GeneID:115218548"; gbkey "mRNA"; gene "LOC115218548"; ID ""; gene_name "LOC115218548"; transcript_id "XM_029788432.2"; product "uncharacterized LOC115218548"; exon_number "1"; model_evidence "Supporting evidence includes similarity to: 14 Proteins, and 100% coverage of the annotated genomic feature by RNAseq alignments, including 15 samples with support for all annotated introns";
NC_042997.1	Gnomon	exon	162326554	162327833	.	+	.	gene_id "LOC115218548"; db_xref "GeneID:115218548"; gbkey "mRNA"; gene "LOC115218548"; ID ""; gene_name "LOC115218548"; transcript_id "XM_029788432.2"; product "uncharacterized LOC115218548"; exon_number "2"; model_evidence "Supporting evidence includes similarity to: 14 Proteins, and 100% coverage of the annotated genomic feature by RNAseq alignments, including 15 samples with support for all annotated introns";
NC_042997.1	Gnomon	start_codon	162326586	162326588	.	+	0	gene_id "LOC115218548"; db_xref "GeneID:115218548"; gbkey "CDS"; gene "LOC115218548"; ID ""; gene_name "LOC115218548"; transcript_id "XM_029788432.2"; product "uncharacterized protein LOC115218548"; protein_id "XP_029644292.1"; exon_number "2";
NC_042997.1	Gnomon	stop_codon	162327690	162327692	.	+	0	gene_id "LOC115218548"; db_xref "GeneID:115218548"; gbkey "CDS"; gene "LOC115218548"; ID ""; gene_name "LOC115218548"; transcript_id "XM_029788432.2"; product "uncharacterized protein LOC115218548"; protein_id "XP_029644292.1"; exon_number "2";
NC_042997.1	Gnomon	gene	14596574	14674705	.	+	.	gene_id "LOC115218554"; db_xref "GeneID:115218554"; gbkey "Gene"; gene "LOC115218554"; gene_biotype "protein_coding"; ID ""; gene_name "LOC115218554";
NC_042997.1	PBRI	transcript	14663352	14674705	.	+	.	gene_id "LOC115218554"; ID ""; gene_name "LOC115218554"; transcript_id "G209.14"; uniq_trans_id "G209.14";
NC_042997.1	PBRI	exon	14663352	14663524	.	+	.	gene_id "LOC115218554"; ID ""; gene_name "LOC115218554"; transcript_id "G209.14"; exon_number "1"; uniq_trans_id "G209.14";
NC_042997.1	PBRI	exon	14670228	14670370	.	+	.	gene_id "LOC115218554"; ID ""; gene_name "LOC115218554"; transcript_id "G209.14"; exon_number "2"; uniq_trans_id "G209.14";
NC_042997.1	PBRI	exon	14672464	14674705	.	+	.	gene_id "LOC115218554"; ID ""; gene_name "LOC115218554"; transcript_id "G209.14"; exon_number "3"; uniq_trans_id "G209.14";
NC_042997.1	PBRI	transcript	14596574	14674278	.	+	.	gene_id "LOC115218554"; ID ""; gene_name "LOC115218554"; transcript_id "G209.6"; uniq_trans_id "G209.6";
NC_042997.1	PBRI	exon	14596574	14597164	.	+	.	gene_id "LOC115218554"; ID ""; gene_name "LOC115218554"; transcript_id "G209.6"; exon_number "1"; uniq_trans_id "G209.6";
NC_042997.1	PBRI	exon	14608299	14608849	.	+	.	gene_id "LOC115218554"; ID ""; gene_name "LOC115218554"; transcript_id "G209.6"; exon_number "2"; uniq_trans_id "G209.6";
NC_042997.1	PBRI	exon	14614496	14614689	.	+	.	gene_id "LOC115218554"; ID ""; gene_name "LOC115218554"; transcript_id "G209.6"; exon_number "3"; uniq_trans_id "G209.6";
NC_042997.1	PBRI	exon	14626755	14626845	.	+	.	gene_id "LOC115218554"; ID ""; gene_name "LOC115218554"; transcript_id "G209.6"; exon_number "4"; uniq_trans_id "G209.6";
NC_042997.1	PBRI	exon	14636843	14636939	.	+	.	gene_id "LOC115218554"; ID ""; gene_name "LOC115218554"; transcript_id "G209.6"; exon_number "5"; uniq_trans_id "G209.6";
NC_042997.1	PBRI	exon	14640720	14640931	.	+	.	gene_id "LOC115218554"; ID ""; gene_name "LOC115218554"; transcript_id "G209.6"; exon_number "6"; uniq_trans_id "G209.6";
NC_042997.1	PBRI	exon	14644798	14644965	.	+	.	gene_id "LOC115218554"; ID ""; gene_name "LOC115218554"; transcript_id "G209.6"; exon_number "7"; uniq_trans_id "G209.6";
NC_042997.1	PBRI	exon	14648296	14648389	.	+	.	gene_id "LOC115218554"; ID ""; gene_name "LOC115218554"; transcript_id "G209.6"; exon_number "8"; uniq_trans_id "G209.6";
NC_042997.1	PBRI	exon	14649219	14649311	.	+	.	gene_id "LOC115218554"; ID ""; gene_name "LOC115218554"; transcript_id "G209.6"; exon_number "9"; uniq_trans_id "G209.6";
NC_042997.1	PBRI	exon	14650622	14650793	.	+	.	gene_id "LOC115218554"; ID ""; gene_name "LOC115218554"; transcript_id "G209.6"; exon_number "10"; uniq_trans_id "G209.6";
NC_042997.1	PBRI	exon	14654092	14654171	.	+	.	gene_id "LOC115218554"; ID ""; gene_name "LOC115218554"; transcript_id "G209.6"; exon_number "11"; uniq_trans_id "G209.6";
NC_042997.1	PBRI	exon	14657375	14657488	.	+	.	gene_id "LOC115218554"; ID ""; gene_name "LOC115218554"; transcript_id "G209.6"; exon_number "12"; uniq_trans_id "G209.6";
NC_042997.1	PBRI	exon	14658812	14658938	.	+	.	gene_id "LOC115218554"; ID ""; gene_name "LOC115218554"; transcript_id "G209.6"; exon_number "13"; uniq_trans_id "G209.6";
NC_042997.1	PBRI	exon	14663338	14663524	.	+	.	gene_id "LOC115218554"; ID ""; gene_name "LOC115218554"; transcript_id "G209.6"; exon_number "14"; uniq_trans_id "G209.6";
NC_042997.1	PBRI	exon	14670228	14670370	.	+	.	gene_id "LOC115218554"; ID ""; gene_name "LOC115218554"; transcript_id "G209.6"; exon_number "15"; uniq_trans_id "G209.6";
NC_042997.1	PBRI	exon	14672464	14674278	.	+	.	gene_id "LOC115218554"; ID ""; gene_name "LOC115218554"; transcript_id "G209.6"; exon_number "16"; uniq_trans_id "G209.6";
NC_042997.1	Gnomon	transcript	14608236	14674705	.	+	.	gene_id "LOC115218554"; ID "XM_029788454.2"; gene_name "LOC115218554"; transcript_id "XM_029788454.2";
NC_042997.1	Gnomon	CDS	14608507	14608849	.	+	0	gene_id "LOC115218554"; db_xref "GeneID:115218554"; gbkey "CDS"; gene "LOC115218554"; ID ""; gene_name "LOC115218554"; transcript_id "XM_029788454.2"; product "nose resistant to fluoxetine protein 6-like"; protein_id "XP_029644314.1"; exon_number "1";
NC_042997.1	Gnomon	CDS	14614496	14614689	.	+	2	gene_id "LOC115218554"; db_xref "GeneID:115218554"; gbkey "CDS"; gene "LOC115218554"; ID ""; gene_name "LOC115218554"; transcript_id "XM_029788454.2"; product "nose resistant to fluoxetine protein 6-like"; protein_id "XP_029644314.1"; exon_number "2";
NC_042997.1	Gnomon	CDS	14626755	14626845	.	+	0	gene_id "LOC115218554"; db_xref "GeneID:115218554"; gbkey "CDS"; gene "LOC115218554"; ID ""; gene_name "LOC115218554"; transcript_id "XM_029788454.2"; product "nose resistant to fluoxetine protein 6-like"; protein_id "XP_029644314.1"; exon_number "3";
NC_042997.1	Gnomon	CDS	14636843	14636939	.	+	2	gene_id "LOC115218554"; db_xref "GeneID:115218554"; gbkey "CDS"; gene "LOC115218554"; ID ""; gene_name "LOC115218554"; transcript_id "XM_029788454.2"; product "nose resistant to fluoxetine protein 6-like"; protein_id "XP_029644314.1"; exon_number "4";
NC_042997.1	Gnomon	CDS	14640720	14640931	.	+	1	gene_id "LOC115218554"; db_xref "GeneID:115218554"; gbkey "CDS"; gene "LOC115218554"; ID ""; gene_name "LOC115218554"; transcript_id "XM_029788454.2"; product "nose resistant to fluoxetine protein 6-like"; protein_id "XP_029644314.1"; exon_number "5";
NC_042997.1	Gnomon	CDS	14644798	14644965	.	+	2	gene_id "LOC115218554"; db_xref "GeneID:115218554"; gbkey "CDS"; gene "LOC115218554"; ID ""; gene_name "LOC115218554"; transcript_id "XM_029788454.2"; product "nose resistant to fluoxetine protein 6-like"; protein_id "XP_029644314.1"; exon_number "6";
NC_042997.1	Gnomon	CDS	14648296	14648389	.	+	2	gene_id "LOC115218554"; db_xref "GeneID:115218554"; gbkey "CDS"; gene "LOC115218554"; ID ""; gene_name "LOC115218554"; transcript_id "XM_029788454.2"; product "nose resistant to fluoxetine protein 6-like"; protein_id "XP_029644314.1"; exon_number "7";
NC_042997.1	Gnomon	CDS	14649219	14649311	.	+	1	gene_id "LOC115218554"; db_xref "GeneID:115218554"; gbkey "CDS"; gene "LOC115218554"; ID ""; gene_name "LOC115218554"; transcript_id "XM_029788454.2"; product "nose resistant to fluoxetine protein 6-like"; protein_id "XP_029644314.1"; exon_number "8";
NC_042997.1	Gnomon	CDS	14650622	14650793	.	+	1	gene_id "LOC115218554"; db_xref "GeneID:115218554"; gbkey "CDS"; gene "LOC115218554"; ID ""; gene_name "LOC115218554"; transcript_id "XM_029788454.2"; product "nose resistant to fluoxetine protein 6-like"; protein_id "XP_029644314.1"; exon_number "9";
NC_042997.1	Gnomon	CDS	14654092	14654171	.	+	0	gene_id "LOC115218554"; db_xref "GeneID:115218554"; gbkey "CDS"; gene "LOC115218554"; ID ""; gene_name "LOC115218554"; transcript_id "XM_029788454.2"; product "nose resistant to fluoxetine protein 6-like"; protein_id "XP_029644314.1"; exon_number "10";
NC_042997.1	Gnomon	CDS	14657375	14657488	.	+	1	gene_id "LOC115218554"; db_xref "GeneID:115218554"; gbkey "CDS"; gene "LOC115218554"; ID ""; gene_name "LOC115218554"; transcript_id "XM_029788454.2"; product "nose resistant to fluoxetine protein 6-like"; protein_id "XP_029644314.1"; exon_number "11";
NC_042997.1	Gnomon	CDS	14658812	14658938	.	+	1	gene_id "LOC115218554"; db_xref "GeneID:115218554"; gbkey "CDS"; gene "LOC115218554"; ID ""; gene_name "LOC115218554"; transcript_id "XM_029788454.2"; product "nose resistant to fluoxetine protein 6-like"; protein_id "XP_029644314.1"; exon_number "12";
NC_042997.1	Gnomon	CDS	14663338	14663524	.	+	0	gene_id "LOC115218554"; db_xref "GeneID:115218554"; gbkey "CDS"; gene "LOC115218554"; ID ""; gene_name "LOC115218554"; transcript_id "XM_029788454.2"; product "nose resistant to fluoxetine protein 6-like"; protein_id "XP_029644314.1"; exon_number "13";
NC_042997.1	Gnomon	CDS	14670228	14670370	.	+	2	gene_id "LOC115218554"; db_xref "GeneID:115218554"; gbkey "CDS"; gene "LOC115218554"; ID ""; gene_name "LOC115218554"; transcript_id "XM_029788454.2"; product "nose resistant to fluoxetine protein 6-like"; protein_id "XP_029644314.1"; exon_number "14";
NC_042997.1	Gnomon	CDS	14672464	14672595	.	+	0	gene_id "LOC115218554"; db_xref "GeneID:115218554"; gbkey "CDS"; gene "LOC115218554"; ID ""; gene_name "LOC115218554"; transcript_id "XM_029788454.2"; product "nose resistant to fluoxetine protein 6-like"; protein_id "XP_029644314.1"; exon_number "15";
NC_042997.1	Gnomon	exon	14608236	14608849	.	+	.	gene_id "LOC115218554"; db_xref "GeneID:115218554"; gbkey "mRNA"; gene "LOC115218554"; ID ""; gene_name "LOC115218554"; transcript_id "XM_029788454.2"; product "nose resistant to fluoxetine protein 6-like"; exon_number "1"; model_evidence "Supporting evidence includes similarity to: 9 Proteins, and 100% coverage of the annotated genomic feature by RNAseq alignments, including 12 samples with support for all annotated introns";
NC_042997.1	Gnomon	exon	14614496	14614689	.	+	.	gene_id "LOC115218554"; db_xref "GeneID:115218554"; gbkey "mRNA"; gene "LOC115218554"; ID ""; gene_name "LOC115218554"; transcript_id "XM_029788454.2"; product "nose resistant to fluoxetine protein 6-like"; exon_number "2"; model_evidence "Supporting evidence includes similarity to: 9 Proteins, and 100% coverage of the annotated genomic feature by RNAseq alignments, including 12 samples with support for all annotated introns";
NC_042997.1	Gnomon	exon	14626755	14626845	.	+	.	gene_id "LOC115218554"; db_xref "GeneID:115218554"; gbkey "mRNA"; gene "LOC115218554"; ID ""; gene_name "LOC115218554"; transcript_id "XM_029788454.2"; product "nose resistant to fluoxetine protein 6-like"; exon_number "3"; model_evidence "Supporting evidence includes similarity to: 9 Proteins, and 100% coverage of the annotated genomic feature by RNAseq alignments, including 12 samples with support for all annotated introns";
NC_042997.1	Gnomon	exon	14636843	14636939	.	+	.	gene_id "LOC115218554"; db_xref "GeneID:115218554"; gbkey "mRNA"; gene "LOC115218554"; ID ""; gene_name "LOC115218554"; transcript_id "XM_029788454.2"; product "nose resistant to fluoxetine protein 6-like"; exon_number "4"; model_evidence "Supporting evidence includes similarity to: 9 Proteins, and 100% coverage of the annotated genomic feature by RNAseq alignments, including 12 samples with support for all annotated introns";
NC_042997.1	Gnomon	exon	14640720	14640931	.	+	.	gene_id "LOC115218554"; db_xref "GeneID:115218554"; gbkey "mRNA"; gene "LOC115218554"; ID ""; gene_name "LOC115218554"; transcript_id "XM_029788454.2"; product "nose resistant to fluoxetine protein 6-like"; exon_number "5"; model_evidence "Supporting evidence includes similarity to: 9 Proteins, and 100% coverage of the annotated genomic feature by RNAseq alignments, including 12 samples with support for all annotated introns";
NC_042997.1	Gnomon	exon	14644798	14644965	.	+	.	gene_id "LOC115218554"; db_xref "GeneID:115218554"; gbkey "mRNA"; gene "LOC115218554"; ID ""; gene_name "LOC115218554"; transcript_id "XM_029788454.2"; product "nose resistant to fluoxetine protein 6-like"; exon_number "6"; model_evidence "Supporting evidence includes similarity to: 9 Proteins, and 100% coverage of the annotated genomic feature by RNAseq alignments, including 12 samples with support for all annotated introns";
NC_042997.1	Gnomon	exon	14648296	14648389	.	+	.	gene_id "LOC115218554"; db_xref "GeneID:115218554"; gbkey "mRNA"; gene "LOC115218554"; ID ""; gene_name "LOC115218554"; transcript_id "XM_029788454.2"; product "nose resistant to fluoxetine protein 6-like"; exon_number "7"; model_evidence "Supporting evidence includes similarity to: 9 Proteins, and 100% coverage of the annotated genomic feature by RNAseq alignments, including 12 samples with support for all annotated introns";
NC_042997.1	Gnomon	exon	14649219	14649311	.	+	.	gene_id "LOC115218554"; db_xref "GeneID:115218554"; gbkey "mRNA"; gene "LOC115218554"; ID ""; gene_name "LOC115218554"; transcript_id "XM_029788454.2"; product "nose resistant to fluoxetine protein 6-like"; exon_number "8"; model_evidence "Supporting evidence includes similarity to: 9 Proteins, and 100% coverage of the annotated genomic feature by RNAseq alignments, including 12 samples with support for all annotated introns";
NC_042997.1	Gnomon	exon	14650622	14650793	.	+	.	gene_id "LOC115218554"; db_xref "GeneID:115218554"; gbkey "mRNA"; gene "LOC115218554"; ID ""; gene_name "LOC115218554"; transcript_id "XM_029788454.2"; product "nose resistant to fluoxetine protein 6-like"; exon_number "9"; model_evidence "Supporting evidence includes similarity to: 9 Proteins, and 100% coverage of the annotated genomic feature by RNAseq alignments, including 12 samples with support for all annotated introns";
NC_042997.1	Gnomon	exon	14654092	14654171	.	+	.	gene_id "LOC115218554"; db_xref "GeneID:115218554"; gbkey "mRNA"; gene "LOC115218554"; ID ""; gene_name "LOC115218554"; transcript_id "XM_029788454.2"; product "nose resistant to fluoxetine protein 6-like"; exon_number "10"; model_evidence "Supporting evidence includes similarity to: 9 Proteins, and 100% coverage of the annotated genomic feature by RNAseq alignments, including 12 samples with support for all annotated introns";
NC_042997.1	Gnomon	exon	14657375	14657488	.	+	.	gene_id "LOC115218554"; db_xref "GeneID:115218554"; gbkey "mRNA"; gene "LOC115218554"; ID ""; gene_name "LOC115218554"; transcript_id "XM_029788454.2"; product "nose resistant to fluoxetine protein 6-like"; exon_number "11"; model_evidence "Supporting evidence includes similarity to: 9 Proteins, and 100% coverage of the annotated genomic feature by RNAseq alignments, including 12 samples with support for all annotated introns";
NC_042997.1	Gnomon	exon	14658812	14658938	.	+	.	gene_id "LOC115218554"; db_xref "GeneID:115218554"; gbkey "mRNA"; gene "LOC115218554"; ID ""; gene_name "LOC115218554"; transcript_id "XM_029788454.2"; product "nose resistant to fluoxetine protein 6-like"; exon_number "12"; model_evidence "Supporting evidence includes similarity to: 9 Proteins, and 100% coverage of the annotated genomic feature by RNAseq alignments, including 12 samples with support for all annotated introns";
NC_042997.1	Gnomon	exon	14663338	14663524	.	+	.	gene_id "LOC115218554"; db_xref "GeneID:115218554"; gbkey "mRNA"; gene "LOC115218554"; ID ""; gene_name "LOC115218554"; transcript_id "XM_029788454.2"; product "nose resistant to fluoxetine protein 6-like"; exon_number "13"; model_evidence "Supporting evidence includes similarity to: 9 Proteins, and 100% coverage of the annotated genomic feature by RNAseq alignments, including 12 samples with support for all annotated introns";
NC_042997.1	Gnomon	exon	14670228	14670370	.	+	.	gene_id "LOC115218554"; db_xref "GeneID:115218554"; gbkey "mRNA"; gene "LOC115218554"; ID ""; gene_name "LOC115218554"; transcript_id "XM_029788454.2"; product "nose resistant to fluoxetine protein 6-like"; exon_number "14"; model_evidence "Supporting evidence includes similarity to: 9 Proteins, and 100% coverage of the annotated genomic feature by RNAseq alignments, including 12 samples with support for all annotated introns";
NC_042997.1	Gnomon	exon	14672464	14674705	.	+	.	gene_id "LOC115218554"; db_xref "GeneID:115218554"; gbkey "mRNA"; gene "LOC115218554"; ID ""; gene_name "LOC115218554"; transcript_id "XM_029788454.2"; product "nose resistant to fluoxetine protein 6-like"; exon_number "15"; model_evidence "Supporting evidence includes similarity to: 9 Proteins, and 100% coverage of the annotated genomic feature by RNAseq alignments, including 12 samples with support for all annotated introns";
NC_042997.1	Gnomon	start_codon	14608507	14608509	.	+	0	gene_id "LOC115218554"; db_xref "GeneID:115218554"; gbkey "CDS"; gene "LOC115218554"; ID ""; gene_name "LOC115218554"; transcript_id "XM_029788454.2"; product "nose resistant to fluoxetine protein 6-like"; protein_id "XP_029644314.1"; exon_number "1";
NC_042997.1	Gnomon	stop_codon	14672596	14672598	.	+	0	gene_id "LOC115218554"; db_xref "GeneID:115218554"; gbkey "CDS"; gene "LOC115218554"; ID ""; gene_name "LOC115218554"; transcript_id "XM_029788454.2"; product "nose resistant to fluoxetine protein 6-like"; protein_id "XP_029644314.1"; exon_number "15";
NC_042997.1	Gnomon	gene	100353824	100354219	.	+	.	gene_id "LOC115218561"; db_xref "GeneID:115218561"; gbkey "Gene"; gene "LOC115218561"; gene_biotype "protein_coding"; ID ""; gene_name "LOC115218561";
NC_042997.1	Gnomon	transcript	100353824	100354219	.	+	.	gene_id "LOC115218561"; ID "XM_029788485.1"; gene_name "LOC115218561"; transcript_id "XM_029788485.1";
NC_042997.1	Gnomon	CDS	100353824	100354216	.	+	0	gene_id "LOC115218561"; db_xref "GeneID:115218561"; gbkey "CDS"; gene "LOC115218561"; ID ""; gene_name "LOC115218561"; transcript_id "XM_029788485.1"; product "uncharacterized protein LOC115218561"; protein_id "XP_029644345.1"; exon_number "1";
NC_042997.1	Gnomon	exon	100353824	100354219	.	+	.	gene_id "LOC115218561"; db_xref "GeneID:115218561"; gbkey "mRNA"; gene "LOC115218561"; ID ""; gene_name "LOC115218561"; transcript_id "XM_029788485.1"; product "uncharacterized LOC115218561"; exon_number "1"; model_evidence "Supporting evidence includes similarity to: 3 Proteins";
NC_042997.1	Gnomon	start_codon	100353824	100353826	.	+	0	gene_id "LOC115218561"; db_xref "GeneID:115218561"; gbkey "CDS"; gene "LOC115218561"; ID ""; gene_name "LOC115218561"; transcript_id "XM_029788485.1"; product "uncharacterized protein LOC115218561"; protein_id "XP_029644345.1"; exon_number "1";
NC_042997.1	Gnomon	stop_codon	100354217	100354219	.	+	0	gene_id "LOC115218561"; db_xref "GeneID:115218561"; gbkey "CDS"; gene "LOC115218561"; ID ""; gene_name "LOC115218561"; transcript_id "XM_029788485.1"; product "uncharacterized protein LOC115218561"; protein_id "XP_029644345.1"; exon_number "1";
NC_042997.1	Gnomon	gene	77831148	77947978	.	-	.	gene_id "LOC115218570"; db_xref "GeneID:115218570"; gbkey "Gene"; gene "LOC115218570"; gene_biotype "protein_coding"; ID ""; gene_name "LOC115218570";
NC_042997.1	PBRI~FLAMseq~Covext	transcript	77831148	77903558	.	-	.	gene_id "LOC115218570"; ID ""; gene_name "LOC115218570"; transcript_id "Covext~FLAMseq_ext~G1736.1"; uniq_trans_id "G1736.1"; three_prime_ext "33673";
NC_042997.1	Covext	exon	77864964	77866149	.	-	.	gene_id "LOC115218570"; ID ""; gene_name "LOC115218570"; transcript_id "Covext~FLAMseq_ext~G1736.1"; exon_number "8"; uniq_trans_id "G1736.1";
NC_042997.1	Covext	exon	77866767	77866914	.	-	.	gene_id "LOC115218570"; ID ""; gene_name "LOC115218570"; transcript_id "Covext~FLAMseq_ext~G1736.1"; exon_number "7"; uniq_trans_id "G1736.1";
NC_042997.1	Covext	exon	77875874	77875984	.	-	.	gene_id "LOC115218570"; ID ""; gene_name "LOC115218570"; transcript_id "Covext~FLAMseq_ext~G1736.1"; exon_number "6"; uniq_trans_id "G1736.1";
NC_042997.1	Covext	exon	77877080	77877265	.	-	.	gene_id "LOC115218570"; ID ""; gene_name "LOC115218570"; transcript_id "Covext~FLAMseq_ext~G1736.1"; exon_number "5"; uniq_trans_id "G1736.1";
NC_042997.1	Covext	exon	77879412	77879482	.	-	.	gene_id "LOC115218570"; ID ""; gene_name "LOC115218570"; transcript_id "Covext~FLAMseq_ext~G1736.1"; exon_number "4"; uniq_trans_id "G1736.1";
NC_042997.1	Covext	exon	77893652	77893763	.	-	.	gene_id "LOC115218570"; ID ""; gene_name "LOC115218570"; transcript_id "Covext~FLAMseq_ext~G1736.1"; exon_number "3"; uniq_trans_id "G1736.1";
NC_042997.1	Covext	exon	77898537	77898614	.	-	.	gene_id "LOC115218570"; ID ""; gene_name "LOC115218570"; transcript_id "Covext~FLAMseq_ext~G1736.1"; exon_number "2"; uniq_trans_id "G1736.1";
NC_042997.1	Covext	exon	77903076	77903558	.	-	.	gene_id "LOC115218570"; ID ""; gene_name "LOC115218570"; transcript_id "Covext~FLAMseq_ext~G1736.1"; exon_number "1"; uniq_trans_id "G1736.1";
NC_042997.1	Covext	exon	77831291	77866149	.	-	.	gene_id "LOC115218570"; ID ""; gene_name "LOC115218570"; transcript_id "Covext~FLAMseq_ext~G1736.1"; exon_number "8"; uniq_trans_id "G1736.1"; three_prime_ext "33673";
NC_042997.1	Covext	exon	77831148	77866149	.	-	.	gene_id "LOC115218570"; ID ""; gene_name "LOC115218570"; transcript_id "Covext~FLAMseq_ext~G1736.1"; exon_number "8"; uniq_trans_id "G1736.1"; three_prime_ext "143";
NC_042997.1	PBRI~FLAMseq	transcript	77831291	77903558	.	-	.	gene_id "LOC115218570"; ID ""; gene_name "LOC115218570"; transcript_id "FLAMseq_ext~G1736.1"; uniq_trans_id "G1736.1"; three_prime_ext "33673";
NC_042997.1	PBRI~FLAMseq	exon	77864964	77866149	.	-	.	gene_id "LOC115218570"; ID ""; gene_name "LOC115218570"; transcript_id "FLAMseq_ext~G1736.1"; exon_number "8"; uniq_trans_id "G1736.1";
NC_042997.1	PBRI~FLAMseq	exon	77866767	77866914	.	-	.	gene_id "LOC115218570"; ID ""; gene_name "LOC115218570"; transcript_id "FLAMseq_ext~G1736.1"; exon_number "7"; uniq_trans_id "G1736.1";
NC_042997.1	PBRI~FLAMseq	exon	77875874	77875984	.	-	.	gene_id "LOC115218570"; ID ""; gene_name "LOC115218570"; transcript_id "FLAMseq_ext~G1736.1"; exon_number "6"; uniq_trans_id "G1736.1";
NC_042997.1	PBRI~FLAMseq	exon	77877080	77877265	.	-	.	gene_id "LOC115218570"; ID ""; gene_name "LOC115218570"; transcript_id "FLAMseq_ext~G1736.1"; exon_number "5"; uniq_trans_id "G1736.1";
NC_042997.1	PBRI~FLAMseq	exon	77879412	77879482	.	-	.	gene_id "LOC115218570"; ID ""; gene_name "LOC115218570"; transcript_id "FLAMseq_ext~G1736.1"; exon_number "4"; uniq_trans_id "G1736.1";
NC_042997.1	PBRI~FLAMseq	exon	77893652	77893763	.	-	.	gene_id "LOC115218570"; ID ""; gene_name "LOC115218570"; transcript_id "FLAMseq_ext~G1736.1"; exon_number "3"; uniq_trans_id "G1736.1";
NC_042997.1	PBRI~FLAMseq	exon	77898537	77898614	.	-	.	gene_id "LOC115218570"; ID ""; gene_name "LOC115218570"; transcript_id "FLAMseq_ext~G1736.1"; exon_number "2"; uniq_trans_id "G1736.1";
NC_042997.1	PBRI~FLAMseq	exon	77903076	77903558	.	-	.	gene_id "LOC115218570"; ID ""; gene_name "LOC115218570"; transcript_id "FLAMseq_ext~G1736.1"; exon_number "1"; uniq_trans_id "G1736.1";
NC_042997.1	PBRI~FLAMseq	exon	77831291	77866149	.	-	.	gene_id "LOC115218570"; ID ""; gene_name "LOC115218570"; transcript_id "FLAMseq_ext~G1736.1"; exon_number "8"; uniq_trans_id "G1736.1"; three_prime_ext "33673";
NC_042997.1	PBRI	transcript	77864964	77903558	.	-	.	gene_id "LOC115218570"; ID ""; gene_name "LOC115218570"; transcript_id "G1736.1"; uniq_trans_id "G1736.1";
NC_042997.1	PBRI	exon	77864964	77866149	.	-	.	gene_id "LOC115218570"; ID ""; gene_name "LOC115218570"; transcript_id "G1736.1"; exon_number "8"; uniq_trans_id "G1736.1";
NC_042997.1	PBRI	exon	77866767	77866914	.	-	.	gene_id "LOC115218570"; ID ""; gene_name "LOC115218570"; transcript_id "G1736.1"; exon_number "7"; uniq_trans_id "G1736.1";
NC_042997.1	PBRI	exon	77875874	77875984	.	-	.	gene_id "LOC115218570"; ID ""; gene_name "LOC115218570"; transcript_id "G1736.1"; exon_number "6"; uniq_trans_id "G1736.1";
NC_042997.1	PBRI	exon	77877080	77877265	.	-	.	gene_id "LOC115218570"; ID ""; gene_name "LOC115218570"; transcript_id "G1736.1"; exon_number "5"; uniq_trans_id "G1736.1";
NC_042997.1	PBRI	exon	77879412	77879482	.	-	.	gene_id "LOC115218570"; ID ""; gene_name "LOC115218570"; transcript_id "G1736.1"; exon_number "4"; uniq_trans_id "G1736.1";
NC_042997.1	PBRI	exon	77893652	77893763	.	-	.	gene_id "LOC115218570"; ID ""; gene_name "LOC115218570"; transcript_id "G1736.1"; exon_number "3"; uniq_trans_id "G1736.1";
NC_042997.1	PBRI	exon	77898537	77898614	.	-	.	gene_id "LOC115218570"; ID ""; gene_name "LOC115218570"; transcript_id "G1736.1"; exon_number "2"; uniq_trans_id "G1736.1";
NC_042997.1	PBRI	exon	77903076	77903558	.	-	.	gene_id "LOC115218570"; ID ""; gene_name "LOC115218570"; transcript_id "G1736.1"; exon_number "1"; uniq_trans_id "G1736.1";
NC_042997.1	PBRI	transcript	77864964	77871249	.	-	.	gene_id "LOC115218570"; ID ""; gene_name "LOC115218570"; transcript_id "G1736.10"; uniq_trans_id "G1736.10";
NC_042997.1	PBRI	exon	77864964	77866149	.	-	.	gene_id "LOC115218570"; ID ""; gene_name "LOC115218570"; transcript_id "G1736.10"; exon_number "2"; uniq_trans_id "G1736.10";
NC_042997.1	PBRI	exon	77866767	77871249	.	-	.	gene_id "LOC115218570"; ID ""; gene_name "LOC115218570"; transcript_id "G1736.10"; exon_number "1"; uniq_trans_id "G1736.10";
NC_042997.1	PBRI	transcript	77864964	77916647	.	-	.	gene_id "LOC115218570"; ID ""; gene_name "LOC115218570"; transcript_id "G1736.2"; uniq_trans_id "G1736.2";
NC_042997.1	PBRI	exon	77864964	77866149	.	-	.	gene_id "LOC115218570"; ID ""; gene_name "LOC115218570"; transcript_id "G1736.2"; exon_number "9"; uniq_trans_id "G1736.2";
NC_042997.1	PBRI	exon	77866767	77866914	.	-	.	gene_id "LOC115218570"; ID ""; gene_name "LOC115218570"; transcript_id "G1736.2"; exon_number "8"; uniq_trans_id "G1736.2";
NC_042997.1	PBRI	exon	77875874	77875984	.	-	.	gene_id "LOC115218570"; ID ""; gene_name "LOC115218570"; transcript_id "G1736.2"; exon_number "7"; uniq_trans_id "G1736.2";
NC_042997.1	PBRI	exon	77877080	77877265	.	-	.	gene_id "LOC115218570"; ID ""; gene_name "LOC115218570"; transcript_id "G1736.2"; exon_number "6"; uniq_trans_id "G1736.2";
NC_042997.1	PBRI	exon	77879412	77879482	.	-	.	gene_id "LOC115218570"; ID ""; gene_name "LOC115218570"; transcript_id "G1736.2"; exon_number "5"; uniq_trans_id "G1736.2";
NC_042997.1	PBRI	exon	77893652	77893763	.	-	.	gene_id "LOC115218570"; ID ""; gene_name "LOC115218570"; transcript_id "G1736.2"; exon_number "4"; uniq_trans_id "G1736.2";
NC_042997.1	PBRI	exon	77898537	77898614	.	-	.	gene_id "LOC115218570"; ID ""; gene_name "LOC115218570"; transcript_id "G1736.2"; exon_number "3"; uniq_trans_id "G1736.2";
NC_042997.1	PBRI	exon	77914809	77914944	.	-	.	gene_id "LOC115218570"; ID ""; gene_name "LOC115218570"; transcript_id "G1736.2"; exon_number "2"; uniq_trans_id "G1736.2";
NC_042997.1	PBRI	exon	77916538	77916647	.	-	.	gene_id "LOC115218570"; ID ""; gene_name "LOC115218570"; transcript_id "G1736.2"; exon_number "1"; uniq_trans_id "G1736.2";
NC_042997.1	PBRI	transcript	77864964	77947086	.	-	.	gene_id "LOC115218570"; ID ""; gene_name "LOC115218570"; transcript_id "G1736.3"; uniq_trans_id "G1736.3";
NC_042997.1	PBRI	exon	77864964	77866149	.	-	.	gene_id "LOC115218570"; ID ""; gene_name "LOC115218570"; transcript_id "G1736.3"; exon_number "19"; uniq_trans_id "G1736.3";
NC_042997.1	PBRI	exon	77866767	77866914	.	-	.	gene_id "LOC115218570"; ID ""; gene_name "LOC115218570"; transcript_id "G1736.3"; exon_number "18"; uniq_trans_id "G1736.3";
NC_042997.1	PBRI	exon	77875874	77875984	.	-	.	gene_id "LOC115218570"; ID ""; gene_name "LOC115218570"; transcript_id "G1736.3"; exon_number "17"; uniq_trans_id "G1736.3";
NC_042997.1	PBRI	exon	77877080	77877265	.	-	.	gene_id "LOC115218570"; ID ""; gene_name "LOC115218570"; transcript_id "G1736.3"; exon_number "16"; uniq_trans_id "G1736.3";
NC_042997.1	PBRI	exon	77879412	77879482	.	-	.	gene_id "LOC115218570"; ID ""; gene_name "LOC115218570"; transcript_id "G1736.3"; exon_number "15"; uniq_trans_id "G1736.3";
NC_042997.1	PBRI	exon	77893652	77893763	.	-	.	gene_id "LOC115218570"; ID ""; gene_name "LOC115218570"; transcript_id "G1736.3"; exon_number "14"; uniq_trans_id "G1736.3";
NC_042997.1	PBRI	exon	77898537	77898614	.	-	.	gene_id "LOC115218570"; ID ""; gene_name "LOC115218570"; transcript_id "G1736.3"; exon_number "13"; uniq_trans_id "G1736.3";
NC_042997.1	PBRI	exon	77914809	77914944	.	-	.	gene_id "LOC115218570"; ID ""; gene_name "LOC115218570"; transcript_id "G1736.3"; exon_number "12"; uniq_trans_id "G1736.3";
NC_042997.1	PBRI	exon	77916706	77916783	.	-	.	gene_id "LOC115218570"; ID ""; gene_name "LOC115218570"; transcript_id "G1736.3"; exon_number "11"; uniq_trans_id "G1736.3";
NC_042997.1	PBRI	exon	77918956	77919014	.	-	.	gene_id "LOC115218570"; ID ""; gene_name "LOC115218570"; transcript_id "G1736.3"; exon_number "10"; uniq_trans_id "G1736.3";
NC_042997.1	PBRI	exon	77925782	77925894	.	-	.	gene_id "LOC115218570"; ID ""; gene_name "LOC115218570"; transcript_id "G1736.3"; exon_number "9"; uniq_trans_id "G1736.3";
NC_042997.1	PBRI	exon	77927566	77927939	.	-	.	gene_id "LOC115218570"; ID ""; gene_name "LOC115218570"; transcript_id "G1736.3"; exon_number "8"; uniq_trans_id "G1736.3";
NC_042997.1	PBRI	exon	77929174	77929302	.	-	.	gene_id "LOC115218570"; ID ""; gene_name "LOC115218570"; transcript_id "G1736.3"; exon_number "7"; uniq_trans_id "G1736.3";
NC_042997.1	PBRI	exon	77935916	77936023	.	-	.	gene_id "LOC115218570"; ID ""; gene_name "LOC115218570"; transcript_id "G1736.3"; exon_number "6"; uniq_trans_id "G1736.3";
NC_042997.1	PBRI	exon	77937924	77937994	.	-	.	gene_id "LOC115218570"; ID ""; gene_name "LOC115218570"; transcript_id "G1736.3"; exon_number "5"; uniq_trans_id "G1736.3";
NC_042997.1	PBRI	exon	77941895	77941956	.	-	.	gene_id "LOC115218570"; ID ""; gene_name "LOC115218570"; transcript_id "G1736.3"; exon_number "4"; uniq_trans_id "G1736.3";
NC_042997.1	PBRI	exon	77942641	77942774	.	-	.	gene_id "LOC115218570"; ID ""; gene_name "LOC115218570"; transcript_id "G1736.3"; exon_number "3"; uniq_trans_id "G1736.3";
NC_042997.1	PBRI	exon	77943237	77943375	.	-	.	gene_id "LOC115218570"; ID ""; gene_name "LOC115218570"; transcript_id "G1736.3"; exon_number "2"; uniq_trans_id "G1736.3";
NC_042997.1	PBRI	exon	77946934	77947086	.	-	.	gene_id "LOC115218570"; ID ""; gene_name "LOC115218570"; transcript_id "G1736.3"; exon_number "1"; uniq_trans_id "G1736.3";
NC_042997.1	PBRI	transcript	77864964	77942716	.	-	.	gene_id "LOC115218570"; ID ""; gene_name "LOC115218570"; transcript_id "G1736.4"; uniq_trans_id "G1736.4";
NC_042997.1	PBRI	exon	77864964	77866149	.	-	.	gene_id "LOC115218570"; ID ""; gene_name "LOC115218570"; transcript_id "G1736.4"; exon_number "16"; uniq_trans_id "G1736.4";
NC_042997.1	PBRI	exon	77866767	77866914	.	-	.	gene_id "LOC115218570"; ID ""; gene_name "LOC115218570"; transcript_id "G1736.4"; exon_number "15"; uniq_trans_id "G1736.4";
NC_042997.1	PBRI	exon	77875874	77875984	.	-	.	gene_id "LOC115218570"; ID ""; gene_name "LOC115218570"; transcript_id "G1736.4"; exon_number "14"; uniq_trans_id "G1736.4";
NC_042997.1	PBRI	exon	77877080	77877265	.	-	.	gene_id "LOC115218570"; ID ""; gene_name "LOC115218570"; transcript_id "G1736.4"; exon_number "13"; uniq_trans_id "G1736.4";
NC_042997.1	PBRI	exon	77879412	77879482	.	-	.	gene_id "LOC115218570"; ID ""; gene_name "LOC115218570"; transcript_id "G1736.4"; exon_number "12"; uniq_trans_id "G1736.4";
NC_042997.1	PBRI	exon	77893652	77893763	.	-	.	gene_id "LOC115218570"; ID ""; gene_name "LOC115218570"; transcript_id "G1736.4"; exon_number "11"; uniq_trans_id "G1736.4";
NC_042997.1	PBRI	exon	77898537	77898614	.	-	.	gene_id "LOC115218570"; ID ""; gene_name "LOC115218570"; transcript_id "G1736.4"; exon_number "10"; uniq_trans_id "G1736.4";
NC_042997.1	PBRI	exon	77914809	77914944	.	-	.	gene_id "LOC115218570"; ID ""; gene_name "LOC115218570"; transcript_id "G1736.4"; exon_number "9"; uniq_trans_id "G1736.4";
NC_042997.1	PBRI	exon	77916706	77916783	.	-	.	gene_id "LOC115218570"; ID ""; gene_name "LOC115218570"; transcript_id "G1736.4"; exon_number "8"; uniq_trans_id "G1736.4";
NC_042997.1	PBRI	exon	77918956	77919014	.	-	.	gene_id "LOC115218570"; ID ""; gene_name "LOC115218570"; transcript_id "G1736.4"; exon_number "7"; uniq_trans_id "G1736.4";
NC_042997.1	PBRI	exon	77925782	77925894	.	-	.	gene_id "LOC115218570"; ID ""; gene_name "LOC115218570"; transcript_id "G1736.4"; exon_number "6"; uniq_trans_id "G1736.4";
NC_042997.1	PBRI	exon	77927566	77927939	.	-	.	gene_id "LOC115218570"; ID ""; gene_name "LOC115218570"; transcript_id "G1736.4"; exon_number "5"; uniq_trans_id "G1736.4";
NC_042997.1	PBRI	exon	77929174	77929302	.	-	.	gene_id "LOC115218570"; ID ""; gene_name "LOC115218570"; transcript_id "G1736.4"; exon_number "4"; uniq_trans_id "G1736.4";
NC_042997.1	PBRI	exon	77935916	77936094	.	-	.	gene_id "LOC115218570"; ID ""; gene_name "LOC115218570"; transcript_id "G1736.4"; exon_number "3"; uniq_trans_id "G1736.4";
NC_042997.1	PBRI	exon	77937924	77937994	.	-	.	gene_id "LOC115218570"; ID ""; gene_name "LOC115218570"; transcript_id "G1736.4"; exon_number "2"; uniq_trans_id "G1736.4";
NC_042997.1	PBRI	exon	77942641	77942716	.	-	.	gene_id "LOC115218570"; ID ""; gene_name "LOC115218570"; transcript_id "G1736.4"; exon_number "1"; uniq_trans_id "G1736.4";
NC_042997.1	PBRI	transcript	77864964	77947085	.	-	.	gene_id "LOC115218570"; ID ""; gene_name "LOC115218570"; transcript_id "G1736.6"; uniq_trans_id "G1736.6";
NC_042997.1	PBRI	exon	77864964	77866149	.	-	.	gene_id "LOC115218570"; ID ""; gene_name "LOC115218570"; transcript_id "G1736.6"; exon_number "17"; uniq_trans_id "G1736.6";
NC_042997.1	PBRI	exon	77866767	77866914	.	-	.	gene_id "LOC115218570"; ID ""; gene_name "LOC115218570"; transcript_id "G1736.6"; exon_number "16"; uniq_trans_id "G1736.6";
NC_042997.1	PBRI	exon	77875874	77875984	.	-	.	gene_id "LOC115218570"; ID ""; gene_name "LOC115218570"; transcript_id "G1736.6"; exon_number "15"; uniq_trans_id "G1736.6";
NC_042997.1	PBRI	exon	77877080	77877265	.	-	.	gene_id "LOC115218570"; ID ""; gene_name "LOC115218570"; transcript_id "G1736.6"; exon_number "14"; uniq_trans_id "G1736.6";
NC_042997.1	PBRI	exon	77879412	77879482	.	-	.	gene_id "LOC115218570"; ID ""; gene_name "LOC115218570"; transcript_id "G1736.6"; exon_number "13"; uniq_trans_id "G1736.6";
NC_042997.1	PBRI	exon	77893652	77893763	.	-	.	gene_id "LOC115218570"; ID ""; gene_name "LOC115218570"; transcript_id "G1736.6"; exon_number "12"; uniq_trans_id "G1736.6";
NC_042997.1	PBRI	exon	77898537	77898614	.	-	.	gene_id "LOC115218570"; ID ""; gene_name "LOC115218570"; transcript_id "G1736.6"; exon_number "11"; uniq_trans_id "G1736.6";
NC_042997.1	PBRI	exon	77914809	77914944	.	-	.	gene_id "LOC115218570"; ID ""; gene_name "LOC115218570"; transcript_id "G1736.6"; exon_number "10"; uniq_trans_id "G1736.6";
NC_042997.1	PBRI	exon	77916706	77916783	.	-	.	gene_id "LOC115218570"; ID ""; gene_name "LOC115218570"; transcript_id "G1736.6"; exon_number "9"; uniq_trans_id "G1736.6";
NC_042997.1	PBRI	exon	77918956	77919014	.	-	.	gene_id "LOC115218570"; ID ""; gene_name "LOC115218570"; transcript_id "G1736.6"; exon_number "8"; uniq_trans_id "G1736.6";
NC_042997.1	PBRI	exon	77925782	77925894	.	-	.	gene_id "LOC115218570"; ID ""; gene_name "LOC115218570"; transcript_id "G1736.6"; exon_number "7"; uniq_trans_id "G1736.6";
NC_042997.1	PBRI	exon	77929174	77929302	.	-	.	gene_id "LOC115218570"; ID ""; gene_name "LOC115218570"; transcript_id "G1736.6"; exon_number "6"; uniq_trans_id "G1736.6";
NC_042997.1	PBRI	exon	77935916	77936094	.	-	.	gene_id "LOC115218570"; ID ""; gene_name "LOC115218570"; transcript_id "G1736.6"; exon_number "5"; uniq_trans_id "G1736.6";
NC_042997.1	PBRI	exon	77937924	77937994	.	-	.	gene_id "LOC115218570"; ID ""; gene_name "LOC115218570"; transcript_id "G1736.6"; exon_number "4"; uniq_trans_id "G1736.6";
NC_042997.1	PBRI	exon	77942641	77942774	.	-	.	gene_id "LOC115218570"; ID ""; gene_name "LOC115218570"; transcript_id "G1736.6"; exon_number "3"; uniq_trans_id "G1736.6";
NC_042997.1	PBRI	exon	77943237	77943375	.	-	.	gene_id "LOC115218570"; ID ""; gene_name "LOC115218570"; transcript_id "G1736.6"; exon_number "2"; uniq_trans_id "G1736.6";
NC_042997.1	PBRI	exon	77946934	77947085	.	-	.	gene_id "LOC115218570"; ID ""; gene_name "LOC115218570"; transcript_id "G1736.6"; exon_number "1"; uniq_trans_id "G1736.6";
NC_042997.1	PBRI	transcript	77864964	77947103	.	-	.	gene_id "LOC115218570"; ID ""; gene_name "LOC115218570"; transcript_id "G1736.7"; uniq_trans_id "G1736.7";
NC_042997.1	PBRI	exon	77864964	77866149	.	-	.	gene_id "LOC115218570"; ID ""; gene_name "LOC115218570"; transcript_id "G1736.7"; exon_number "17"; uniq_trans_id "G1736.7";
NC_042997.1	PBRI	exon	77866767	77866914	.	-	.	gene_id "LOC115218570"; ID ""; gene_name "LOC115218570"; transcript_id "G1736.7"; exon_number "16"; uniq_trans_id "G1736.7";
NC_042997.1	PBRI	exon	77875874	77875984	.	-	.	gene_id "LOC115218570"; ID ""; gene_name "LOC115218570"; transcript_id "G1736.7"; exon_number "15"; uniq_trans_id "G1736.7";
NC_042997.1	PBRI	exon	77877080	77877265	.	-	.	gene_id "LOC115218570"; ID ""; gene_name "LOC115218570"; transcript_id "G1736.7"; exon_number "14"; uniq_trans_id "G1736.7";
NC_042997.1	PBRI	exon	77879412	77879482	.	-	.	gene_id "LOC115218570"; ID ""; gene_name "LOC115218570"; transcript_id "G1736.7"; exon_number "13"; uniq_trans_id "G1736.7";
NC_042997.1	PBRI	exon	77893652	77893763	.	-	.	gene_id "LOC115218570"; ID ""; gene_name "LOC115218570"; transcript_id "G1736.7"; exon_number "12"; uniq_trans_id "G1736.7";
NC_042997.1	PBRI	exon	77898537	77898614	.	-	.	gene_id "LOC115218570"; ID ""; gene_name "LOC115218570"; transcript_id "G1736.7"; exon_number "11"; uniq_trans_id "G1736.7";
NC_042997.1	PBRI	exon	77914809	77914944	.	-	.	gene_id "LOC115218570"; ID ""; gene_name "LOC115218570"; transcript_id "G1736.7"; exon_number "10"; uniq_trans_id "G1736.7";
NC_042997.1	PBRI	exon	77916706	77916783	.	-	.	gene_id "LOC115218570"; ID ""; gene_name "LOC115218570"; transcript_id "G1736.7"; exon_number "9"; uniq_trans_id "G1736.7";
NC_042997.1	PBRI	exon	77918956	77919014	.	-	.	gene_id "LOC115218570"; ID ""; gene_name "LOC115218570"; transcript_id "G1736.7"; exon_number "8"; uniq_trans_id "G1736.7";
NC_042997.1	PBRI	exon	77925782	77925894	.	-	.	gene_id "LOC115218570"; ID ""; gene_name "LOC115218570"; transcript_id "G1736.7"; exon_number "7"; uniq_trans_id "G1736.7";
NC_042997.1	PBRI	exon	77929174	77929302	.	-	.	gene_id "LOC115218570"; ID ""; gene_name "LOC115218570"; transcript_id "G1736.7"; exon_number "6"; uniq_trans_id "G1736.7";
NC_042997.1	PBRI	exon	77937924	77937994	.	-	.	gene_id "LOC115218570"; ID ""; gene_name "LOC115218570"; transcript_id "G1736.7"; exon_number "5"; uniq_trans_id "G1736.7";
NC_042997.1	PBRI	exon	77941895	77941956	.	-	.	gene_id "LOC115218570"; ID ""; gene_name "LOC115218570"; transcript_id "G1736.7"; exon_number "4"; uniq_trans_id "G1736.7";
NC_042997.1	PBRI	exon	77942641	77942774	.	-	.	gene_id "LOC115218570"; ID ""; gene_name "LOC115218570"; transcript_id "G1736.7"; exon_number "3"; uniq_trans_id "G1736.7";
NC_042997.1	PBRI	exon	77943237	77943375	.	-	.	gene_id "LOC115218570"; ID ""; gene_name "LOC115218570"; transcript_id "G1736.7"; exon_number "2"; uniq_trans_id "G1736.7";
NC_042997.1	PBRI	exon	77946934	77947103	.	-	.	gene_id "LOC115218570"; ID ""; gene_name "LOC115218570"; transcript_id "G1736.7"; exon_number "1"; uniq_trans_id "G1736.7";
NC_042997.1	PBRI	transcript	77864964	77947227	.	-	.	gene_id "LOC115218570"; ID ""; gene_name "LOC115218570"; transcript_id "G1736.9"; uniq_trans_id "G1736.9";
NC_042997.1	PBRI	exon	77864964	77866149	.	-	.	gene_id "LOC115218570"; ID ""; gene_name "LOC115218570"; transcript_id "G1736.9"; exon_number "17"; uniq_trans_id "G1736.9";
NC_042997.1	PBRI	exon	77866767	77866914	.	-	.	gene_id "LOC115218570"; ID ""; gene_name "LOC115218570"; transcript_id "G1736.9"; exon_number "16"; uniq_trans_id "G1736.9";
NC_042997.1	PBRI	exon	77875874	77875984	.	-	.	gene_id "LOC115218570"; ID ""; gene_name "LOC115218570"; transcript_id "G1736.9"; exon_number "15"; uniq_trans_id "G1736.9";
NC_042997.1	PBRI	exon	77877080	77877265	.	-	.	gene_id "LOC115218570"; ID ""; gene_name "LOC115218570"; transcript_id "G1736.9"; exon_number "14"; uniq_trans_id "G1736.9";
NC_042997.1	PBRI	exon	77879412	77879482	.	-	.	gene_id "LOC115218570"; ID ""; gene_name "LOC115218570"; transcript_id "G1736.9"; exon_number "13"; uniq_trans_id "G1736.9";
NC_042997.1	PBRI	exon	77893652	77893763	.	-	.	gene_id "LOC115218570"; ID ""; gene_name "LOC115218570"; transcript_id "G1736.9"; exon_number "12"; uniq_trans_id "G1736.9";
NC_042997.1	PBRI	exon	77914809	77914944	.	-	.	gene_id "LOC115218570"; ID ""; gene_name "LOC115218570"; transcript_id "G1736.9"; exon_number "11"; uniq_trans_id "G1736.9";
NC_042997.1	PBRI	exon	77916706	77916783	.	-	.	gene_id "LOC115218570"; ID ""; gene_name "LOC115218570"; transcript_id "G1736.9"; exon_number "10"; uniq_trans_id "G1736.9";
NC_042997.1	PBRI	exon	77918956	77919014	.	-	.	gene_id "LOC115218570"; ID ""; gene_name "LOC115218570"; transcript_id "G1736.9"; exon_number "9"; uniq_trans_id "G1736.9";
NC_042997.1	PBRI	exon	77925782	77925894	.	-	.	gene_id "LOC115218570"; ID ""; gene_name "LOC115218570"; transcript_id "G1736.9"; exon_number "8"; uniq_trans_id "G1736.9";
NC_042997.1	PBRI	exon	77929174	77929302	.	-	.	gene_id "LOC115218570"; ID ""; gene_name "LOC115218570"; transcript_id "G1736.9"; exon_number "7"; uniq_trans_id "G1736.9";
NC_042997.1	PBRI	exon	77935916	77936094	.	-	.	gene_id "LOC115218570"; ID ""; gene_name "LOC115218570"; transcript_id "G1736.9"; exon_number "6"; uniq_trans_id "G1736.9";
NC_042997.1	PBRI	exon	77937924	77937994	.	-	.	gene_id "LOC115218570"; ID ""; gene_name "LOC115218570"; transcript_id "G1736.9"; exon_number "5"; uniq_trans_id "G1736.9";
NC_042997.1	PBRI	exon	77941895	77941956	.	-	.	gene_id "LOC115218570"; ID ""; gene_name "LOC115218570"; transcript_id "G1736.9"; exon_number "4"; uniq_trans_id "G1736.9";
NC_042997.1	PBRI	exon	77942641	77942774	.	-	.	gene_id "LOC115218570"; ID ""; gene_name "LOC115218570"; transcript_id "G1736.9"; exon_number "3"; uniq_trans_id "G1736.9";
NC_042997.1	PBRI	exon	77943237	77943375	.	-	.	gene_id "LOC115218570"; ID ""; gene_name "LOC115218570"; transcript_id "G1736.9"; exon_number "2"; uniq_trans_id "G1736.9";
NC_042997.1	PBRI	exon	77946934	77947227	.	-	.	gene_id "LOC115218570"; ID ""; gene_name "LOC115218570"; transcript_id "G1736.9"; exon_number "1"; uniq_trans_id "G1736.9";
NC_042997.1	Gnomon	transcript	77865892	77947976	.	-	.	gene_id "LOC115218570"; ID "XM_029788464.2"; gene_name "LOC115218570"; transcript_id "XM_029788464.2";
NC_042997.1	Gnomon	CDS	77865980	77866149	.	-	2	gene_id "LOC115218570"; db_xref "GeneID:115218570"; gbkey "CDS"; gene "LOC115218570"; ID ""; gene_name "LOC115218570"; transcript_id "XM_029788464.2"; product "leucine-rich repeat-containing protein 45-like isoform X1"; protein_id "XP_029644324.1"; exon_number "18";
NC_042997.1	Gnomon	CDS	77866767	77866914	.	-	0	gene_id "LOC115218570"; db_xref "GeneID:115218570"; gbkey "CDS"; gene "LOC115218570"; ID ""; gene_name "LOC115218570"; transcript_id "XM_029788464.2"; product "leucine-rich repeat-containing protein 45-like isoform X1"; protein_id "XP_029644324.1"; exon_number "17";
NC_042997.1	Gnomon	CDS	77875874	77875984	.	-	0	gene_id "LOC115218570"; db_xref "GeneID:115218570"; gbkey "CDS"; gene "LOC115218570"; ID ""; gene_name "LOC115218570"; transcript_id "XM_029788464.2"; product "leucine-rich repeat-containing protein 45-like isoform X1"; protein_id "XP_029644324.1"; exon_number "16";
NC_042997.1	Gnomon	CDS	77877080	77877265	.	-	0	gene_id "LOC115218570"; db_xref "GeneID:115218570"; gbkey "CDS"; gene "LOC115218570"; ID ""; gene_name "LOC115218570"; transcript_id "XM_029788464.2"; product "leucine-rich repeat-containing protein 45-like isoform X1"; protein_id "XP_029644324.1"; exon_number "15";
NC_042997.1	Gnomon	CDS	77879412	77879482	.	-	2	gene_id "LOC115218570"; db_xref "GeneID:115218570"; gbkey "CDS"; gene "LOC115218570"; ID ""; gene_name "LOC115218570"; transcript_id "XM_029788464.2"; product "leucine-rich repeat-containing protein 45-like isoform X1"; protein_id "XP_029644324.1"; exon_number "14";
NC_042997.1	Gnomon	CDS	77893652	77893763	.	-	0	gene_id "LOC115218570"; db_xref "GeneID:115218570"; gbkey "CDS"; gene "LOC115218570"; ID ""; gene_name "LOC115218570"; transcript_id "XM_029788464.2"; product "leucine-rich repeat-containing protein 45-like isoform X1"; protein_id "XP_029644324.1"; exon_number "13";
NC_042997.1	Gnomon	CDS	77898537	77898614	.	-	0	gene_id "LOC115218570"; db_xref "GeneID:115218570"; gbkey "CDS"; gene "LOC115218570"; ID ""; gene_name "LOC115218570"; transcript_id "XM_029788464.2"; product "leucine-rich repeat-containing protein 45-like isoform X1"; protein_id "XP_029644324.1"; exon_number "12";
NC_042997.1	Gnomon	CDS	77914809	77914944	.	-	1	gene_id "LOC115218570"; db_xref "GeneID:115218570"; gbkey "CDS"; gene "LOC115218570"; ID ""; gene_name "LOC115218570"; transcript_id "XM_029788464.2"; product "leucine-rich repeat-containing protein 45-like isoform X1"; protein_id "XP_029644324.1"; exon_number "11";
NC_042997.1	Gnomon	CDS	77916706	77916783	.	-	1	gene_id "LOC115218570"; db_xref "GeneID:115218570"; gbkey "CDS"; gene "LOC115218570"; ID ""; gene_name "LOC115218570"; transcript_id "XM_029788464.2"; product "leucine-rich repeat-containing protein 45-like isoform X1"; protein_id "XP_029644324.1"; exon_number "10";
NC_042997.1	Gnomon	CDS	77918956	77919014	.	-	0	gene_id "LOC115218570"; db_xref "GeneID:115218570"; gbkey "CDS"; gene "LOC115218570"; ID ""; gene_name "LOC115218570"; transcript_id "XM_029788464.2"; product "leucine-rich repeat-containing protein 45-like isoform X1"; protein_id "XP_029644324.1"; exon_number "9";
NC_042997.1	Gnomon	CDS	77925782	77925894	.	-	2	gene_id "LOC115218570"; db_xref "GeneID:115218570"; gbkey "CDS"; gene "LOC115218570"; ID ""; gene_name "LOC115218570"; transcript_id "XM_029788464.2"; product "leucine-rich repeat-containing protein 45-like isoform X1"; protein_id "XP_029644324.1"; exon_number "8";
NC_042997.1	Gnomon	CDS	77929174	77929302	.	-	2	gene_id "LOC115218570"; db_xref "GeneID:115218570"; gbkey "CDS"; gene "LOC115218570"; ID ""; gene_name "LOC115218570"; transcript_id "XM_029788464.2"; product "leucine-rich repeat-containing protein 45-like isoform X1"; protein_id "XP_029644324.1"; exon_number "7";
NC_042997.1	Gnomon	CDS	77935916	77936094	.	-	1	gene_id "LOC115218570"; db_xref "GeneID:115218570"; gbkey "CDS"; gene "LOC115218570"; ID ""; gene_name "LOC115218570"; transcript_id "XM_029788464.2"; product "leucine-rich repeat-containing protein 45-like isoform X1"; protein_id "XP_029644324.1"; exon_number "6";
NC_042997.1	Gnomon	CDS	77937924	77937994	.	-	0	gene_id "LOC115218570"; db_xref "GeneID:115218570"; gbkey "CDS"; gene "LOC115218570"; ID ""; gene_name "LOC115218570"; transcript_id "XM_029788464.2"; product "leucine-rich repeat-containing protein 45-like isoform X1"; protein_id "XP_029644324.1"; exon_number "5";
NC_042997.1	Gnomon	CDS	77941895	77941956	.	-	2	gene_id "LOC115218570"; db_xref "GeneID:115218570"; gbkey "CDS"; gene "LOC115218570"; ID ""; gene_name "LOC115218570"; transcript_id "XM_029788464.2"; product "leucine-rich repeat-containing protein 45-like isoform X1"; protein_id "XP_029644324.1"; exon_number "4";
NC_042997.1	Gnomon	CDS	77942641	77942774	.	-	1	gene_id "LOC115218570"; db_xref "GeneID:115218570"; gbkey "CDS"; gene "LOC115218570"; ID ""; gene_name "LOC115218570"; transcript_id "XM_029788464.2"; product "leucine-rich repeat-containing protein 45-like isoform X1"; protein_id "XP_029644324.1"; exon_number "3";
NC_042997.1	Gnomon	CDS	77943237	77943322	.	-	0	gene_id "LOC115218570"; db_xref "GeneID:115218570"; gbkey "CDS"; gene "LOC115218570"; ID ""; gene_name "LOC115218570"; transcript_id "XM_029788464.2"; product "leucine-rich repeat-containing protein 45-like isoform X1"; protein_id "XP_029644324.1"; exon_number "2";
NC_042997.1	Gnomon	exon	77865892	77866149	.	-	.	gene_id "LOC115218570"; db_xref "GeneID:115218570"; gbkey "mRNA"; gene "LOC115218570"; ID ""; gene_name "LOC115218570"; transcript_id "XM_029788464.2"; product "leucine-rich repeat-containing protein 45-like, transcript variant X1"; exon_number "18"; model_evidence "Supporting evidence includes similarity to: 100% coverage of the annotated genomic feature by RNAseq alignments, including 11 samples with support for all annotated introns";
NC_042997.1	Gnomon	exon	77866767	77866914	.	-	.	gene_id "LOC115218570"; db_xref "GeneID:115218570"; gbkey "mRNA"; gene "LOC115218570"; ID ""; gene_name "LOC115218570"; transcript_id "XM_029788464.2"; product "leucine-rich repeat-containing protein 45-like, transcript variant X1"; exon_number "17"; model_evidence "Supporting evidence includes similarity to: 100% coverage of the annotated genomic feature by RNAseq alignments, including 11 samples with support for all annotated introns";
NC_042997.1	Gnomon	exon	77875874	77875984	.	-	.	gene_id "LOC115218570"; db_xref "GeneID:115218570"; gbkey "mRNA"; gene "LOC115218570"; ID ""; gene_name "LOC115218570"; transcript_id "XM_029788464.2"; product "leucine-rich repeat-containing protein 45-like, transcript variant X1"; exon_number "16"; model_evidence "Supporting evidence includes similarity to: 100% coverage of the annotated genomic feature by RNAseq alignments, including 11 samples with support for all annotated introns";
NC_042997.1	Gnomon	exon	77877080	77877265	.	-	.	gene_id "LOC115218570"; db_xref "GeneID:115218570"; gbkey "mRNA"; gene "LOC115218570"; ID ""; gene_name "LOC115218570"; transcript_id "XM_029788464.2"; product "leucine-rich repeat-containing protein 45-like, transcript variant X1"; exon_number "15"; model_evidence "Supporting evidence includes similarity to: 100% coverage of the annotated genomic feature by RNAseq alignments, including 11 samples with support for all annotated introns";
NC_042997.1	Gnomon	exon	77879412	77879482	.	-	.	gene_id "LOC115218570"; db_xref "GeneID:115218570"; gbkey "mRNA"; gene "LOC115218570"; ID ""; gene_name "LOC115218570"; transcript_id "XM_029788464.2"; product "leucine-rich repeat-containing protein 45-like, transcript variant X1"; exon_number "14"; model_evidence "Supporting evidence includes similarity to: 100% coverage of the annotated genomic feature by RNAseq alignments, including 11 samples with support for all annotated introns";
NC_042997.1	Gnomon	exon	77893652	77893763	.	-	.	gene_id "LOC115218570"; db_xref "GeneID:115218570"; gbkey "mRNA"; gene "LOC115218570"; ID ""; gene_name "LOC115218570"; transcript_id "XM_029788464.2"; product "leucine-rich repeat-containing protein 45-like, transcript variant X1"; exon_number "13"; model_evidence "Supporting evidence includes similarity to: 100% coverage of the annotated genomic feature by RNAseq alignments, including 11 samples with support for all annotated introns";
NC_042997.1	Gnomon	exon	77898537	77898614	.	-	.	gene_id "LOC115218570"; db_xref "GeneID:115218570"; gbkey "mRNA"; gene "LOC115218570"; ID ""; gene_name "LOC115218570"; transcript_id "XM_029788464.2"; product "leucine-rich repeat-containing protein 45-like, transcript variant X1"; exon_number "12"; model_evidence "Supporting evidence includes similarity to: 100% coverage of the annotated genomic feature by RNAseq alignments, including 11 samples with support for all annotated introns";
NC_042997.1	Gnomon	exon	77914809	77914944	.	-	.	gene_id "LOC115218570"; db_xref "GeneID:115218570"; gbkey "mRNA"; gene "LOC115218570"; ID ""; gene_name "LOC115218570"; transcript_id "XM_029788464.2"; product "leucine-rich repeat-containing protein 45-like, transcript variant X1"; exon_number "11"; model_evidence "Supporting evidence includes similarity to: 100% coverage of the annotated genomic feature by RNAseq alignments, including 11 samples with support for all annotated introns";
NC_042997.1	Gnomon	exon	77916706	77916783	.	-	.	gene_id "LOC115218570"; db_xref "GeneID:115218570"; gbkey "mRNA"; gene "LOC115218570"; ID ""; gene_name "LOC115218570"; transcript_id "XM_029788464.2"; product "leucine-rich repeat-containing protein 45-like, transcript variant X1"; exon_number "10"; model_evidence "Supporting evidence includes similarity to: 100% coverage of the annotated genomic feature by RNAseq alignments, including 11 samples with support for all annotated introns";
NC_042997.1	Gnomon	exon	77918956	77919014	.	-	.	gene_id "LOC115218570"; db_xref "GeneID:115218570"; gbkey "mRNA"; gene "LOC115218570"; ID ""; gene_name "LOC115218570"; transcript_id "XM_029788464.2"; product "leucine-rich repeat-containing protein 45-like, transcript variant X1"; exon_number "9"; model_evidence "Supporting evidence includes similarity to: 100% coverage of the annotated genomic feature by RNAseq alignments, including 11 samples with support for all annotated introns";
NC_042997.1	Gnomon	exon	77925782	77925894	.	-	.	gene_id "LOC115218570"; db_xref "GeneID:115218570"; gbkey "mRNA"; gene "LOC115218570"; ID ""; gene_name "LOC115218570"; transcript_id "XM_029788464.2"; product "leucine-rich repeat-containing protein 45-like, transcript variant X1"; exon_number "8"; model_evidence "Supporting evidence includes similarity to: 100% coverage of the annotated genomic feature by RNAseq alignments, including 11 samples with support for all annotated introns";
NC_042997.1	Gnomon	exon	77929174	77929302	.	-	.	gene_id "LOC115218570"; db_xref "GeneID:115218570"; gbkey "mRNA"; gene "LOC115218570"; ID ""; gene_name "LOC115218570"; transcript_id "XM_029788464.2"; product "leucine-rich repeat-containing protein 45-like, transcript variant X1"; exon_number "7"; model_evidence "Supporting evidence includes similarity to: 100% coverage of the annotated genomic feature by RNAseq alignments, including 11 samples with support for all annotated introns";
NC_042997.1	Gnomon	exon	77935916	77936094	.	-	.	gene_id "LOC115218570"; db_xref "GeneID:115218570"; gbkey "mRNA"; gene "LOC115218570"; ID ""; gene_name "LOC115218570"; transcript_id "XM_029788464.2"; product "leucine-rich repeat-containing protein 45-like, transcript variant X1"; exon_number "6"; model_evidence "Supporting evidence includes similarity to: 100% coverage of the annotated genomic feature by RNAseq alignments, including 11 samples with support for all annotated introns";
NC_042997.1	Gnomon	exon	77937924	77937994	.	-	.	gene_id "LOC115218570"; db_xref "GeneID:115218570"; gbkey "mRNA"; gene "LOC115218570"; ID ""; gene_name "LOC115218570"; transcript_id "XM_029788464.2"; product "leucine-rich repeat-containing protein 45-like, transcript variant X1"; exon_number "5"; model_evidence "Supporting evidence includes similarity to: 100% coverage of the annotated genomic feature by RNAseq alignments, including 11 samples with support for all annotated introns";
NC_042997.1	Gnomon	exon	77941895	77941956	.	-	.	gene_id "LOC115218570"; db_xref "GeneID:115218570"; gbkey "mRNA"; gene "LOC115218570"; ID ""; gene_name "LOC115218570"; transcript_id "XM_029788464.2"; product "leucine-rich repeat-containing protein 45-like, transcript variant X1"; exon_number "4"; model_evidence "Supporting evidence includes similarity to: 100% coverage of the annotated genomic feature by RNAseq alignments, including 11 samples with support for all annotated introns";
NC_042997.1	Gnomon	exon	77942641	77942774	.	-	.	gene_id "LOC115218570"; db_xref "GeneID:115218570"; gbkey "mRNA"; gene "LOC115218570"; ID ""; gene_name "LOC115218570"; transcript_id "XM_029788464.2"; product "leucine-rich repeat-containing protein 45-like, transcript variant X1"; exon_number "3"; model_evidence "Supporting evidence includes similarity to: 100% coverage of the annotated genomic feature by RNAseq alignments, including 11 samples with support for all annotated introns";
NC_042997.1	Gnomon	exon	77943237	77943375	.	-	.	gene_id "LOC115218570"; db_xref "GeneID:115218570"; gbkey "mRNA"; gene "LOC115218570"; ID ""; gene_name "LOC115218570"; transcript_id "XM_029788464.2"; product "leucine-rich repeat-containing protein 45-like, transcript variant X1"; exon_number "2"; model_evidence "Supporting evidence includes similarity to: 100% coverage of the annotated genomic feature by RNAseq alignments, including 11 samples with support for all annotated introns";
NC_042997.1	Gnomon	exon	77946934	77947976	.	-	.	gene_id "LOC115218570"; db_xref "GeneID:115218570"; gbkey "mRNA"; gene "LOC115218570"; ID ""; gene_name "LOC115218570"; transcript_id "XM_029788464.2"; product "leucine-rich repeat-containing protein 45-like, transcript variant X1"; exon_number "1"; model_evidence "Supporting evidence includes similarity to: 100% coverage of the annotated genomic feature by RNAseq alignments, including 11 samples with support for all annotated introns";
NC_042997.1	Gnomon	start_codon	77943320	77943322	.	-	0	gene_id "LOC115218570"; db_xref "GeneID:115218570"; gbkey "CDS"; gene "LOC115218570"; ID ""; gene_name "LOC115218570"; transcript_id "XM_029788464.2"; product "leucine-rich repeat-containing protein 45-like isoform X1"; protein_id "XP_029644324.1"; exon_number "2";
NC_042997.1	Gnomon	stop_codon	77865977	77865979	.	-	0	gene_id "LOC115218570"; db_xref "GeneID:115218570"; gbkey "CDS"; gene "LOC115218570"; ID ""; gene_name "LOC115218570"; transcript_id "XM_029788464.2"; product "leucine-rich repeat-containing protein 45-like isoform X1"; protein_id "XP_029644324.1"; exon_number "18";
NC_042997.1	Gnomon	transcript	77865892	77947977	.	-	.	gene_id "LOC115218570"; ID "XM_036502067.1"; gene_name "LOC115218570"; transcript_id "XM_036502067.1";
NC_042997.1	Gnomon	CDS	77865980	77866149	.	-	2	gene_id "LOC115218570"; db_xref "GeneID:115218570"; gbkey "CDS"; gene "LOC115218570"; ID ""; gene_name "LOC115218570"; transcript_id "XM_036502067.1"; product "leucine-rich repeat-containing protein 45-like isoform X1"; protein_id "XP_036357960.1"; exon_number "18";
NC_042997.1	Gnomon	CDS	77866767	77866914	.	-	0	gene_id "LOC115218570"; db_xref "GeneID:115218570"; gbkey "CDS"; gene "LOC115218570"; ID ""; gene_name "LOC115218570"; transcript_id "XM_036502067.1"; product "leucine-rich repeat-containing protein 45-like isoform X1"; protein_id "XP_036357960.1"; exon_number "17";
NC_042997.1	Gnomon	CDS	77875874	77875984	.	-	0	gene_id "LOC115218570"; db_xref "GeneID:115218570"; gbkey "CDS"; gene "LOC115218570"; ID ""; gene_name "LOC115218570"; transcript_id "XM_036502067.1"; product "leucine-rich repeat-containing protein 45-like isoform X1"; protein_id "XP_036357960.1"; exon_number "16";
NC_042997.1	Gnomon	CDS	77877080	77877265	.	-	0	gene_id "LOC115218570"; db_xref "GeneID:115218570"; gbkey "CDS"; gene "LOC115218570"; ID ""; gene_name "LOC115218570"; transcript_id "XM_036502067.1"; product "leucine-rich repeat-containing protein 45-like isoform X1"; protein_id "XP_036357960.1"; exon_number "15";
NC_042997.1	Gnomon	CDS	77879412	77879482	.	-	2	gene_id "LOC115218570"; db_xref "GeneID:115218570"; gbkey "CDS"; gene "LOC115218570"; ID ""; gene_name "LOC115218570"; transcript_id "XM_036502067.1"; product "leucine-rich repeat-containing protein 45-like isoform X1"; protein_id "XP_036357960.1"; exon_number "14";
NC_042997.1	Gnomon	CDS	77893652	77893763	.	-	0	gene_id "LOC115218570"; db_xref "GeneID:115218570"; gbkey "CDS"; gene "LOC115218570"; ID ""; gene_name "LOC115218570"; transcript_id "XM_036502067.1"; product "leucine-rich repeat-containing protein 45-like isoform X1"; protein_id "XP_036357960.1"; exon_number "13";
NC_042997.1	Gnomon	CDS	77898537	77898614	.	-	0	gene_id "LOC115218570"; db_xref "GeneID:115218570"; gbkey "CDS"; gene "LOC115218570"; ID ""; gene_name "LOC115218570"; transcript_id "XM_036502067.1"; product "leucine-rich repeat-containing protein 45-like isoform X1"; protein_id "XP_036357960.1"; exon_number "12";
NC_042997.1	Gnomon	CDS	77914809	77914944	.	-	1	gene_id "LOC115218570"; db_xref "GeneID:115218570"; gbkey "CDS"; gene "LOC115218570"; ID ""; gene_name "LOC115218570"; transcript_id "XM_036502067.1"; product "leucine-rich repeat-containing protein 45-like isoform X1"; protein_id "XP_036357960.1"; exon_number "11";
NC_042997.1	Gnomon	CDS	77916706	77916783	.	-	1	gene_id "LOC115218570"; db_xref "GeneID:115218570"; gbkey "CDS"; gene "LOC115218570"; ID ""; gene_name "LOC115218570"; transcript_id "XM_036502067.1"; product "leucine-rich repeat-containing protein 45-like isoform X1"; protein_id "XP_036357960.1"; exon_number "10";
NC_042997.1	Gnomon	CDS	77918956	77919014	.	-	0	gene_id "LOC115218570"; db_xref "GeneID:115218570"; gbkey "CDS"; gene "LOC115218570"; ID ""; gene_name "LOC115218570"; transcript_id "XM_036502067.1"; product "leucine-rich repeat-containing protein 45-like isoform X1"; protein_id "XP_036357960.1"; exon_number "9";
NC_042997.1	Gnomon	CDS	77925782	77925894	.	-	2	gene_id "LOC115218570"; db_xref "GeneID:115218570"; gbkey "CDS"; gene "LOC115218570"; ID ""; gene_name "LOC115218570"; transcript_id "XM_036502067.1"; product "leucine-rich repeat-containing protein 45-like isoform X1"; protein_id "XP_036357960.1"; exon_number "8";
NC_042997.1	Gnomon	CDS	77929174	77929302	.	-	2	gene_id "LOC115218570"; db_xref "GeneID:115218570"; gbkey "CDS"; gene "LOC115218570"; ID ""; gene_name "LOC115218570"; transcript_id "XM_036502067.1"; product "leucine-rich repeat-containing protein 45-like isoform X1"; protein_id "XP_036357960.1"; exon_number "7";
NC_042997.1	Gnomon	CDS	77935916	77936094	.	-	1	gene_id "LOC115218570"; db_xref "GeneID:115218570"; gbkey "CDS"; gene "LOC115218570"; ID ""; gene_name "LOC115218570"; transcript_id "XM_036502067.1"; product "leucine-rich repeat-containing protein 45-like isoform X1"; protein_id "XP_036357960.1"; exon_number "6";
NC_042997.1	Gnomon	CDS	77937924	77937994	.	-	0	gene_id "LOC115218570"; db_xref "GeneID:115218570"; gbkey "CDS"; gene "LOC115218570"; ID ""; gene_name "LOC115218570"; transcript_id "XM_036502067.1"; product "leucine-rich repeat-containing protein 45-like isoform X1"; protein_id "XP_036357960.1"; exon_number "5";
NC_042997.1	Gnomon	CDS	77941895	77941956	.	-	2	gene_id "LOC115218570"; db_xref "GeneID:115218570"; gbkey "CDS"; gene "LOC115218570"; ID ""; gene_name "LOC115218570"; transcript_id "XM_036502067.1"; product "leucine-rich repeat-containing protein 45-like isoform X1"; protein_id "XP_036357960.1"; exon_number "4";
NC_042997.1	Gnomon	CDS	77942641	77942774	.	-	1	gene_id "LOC115218570"; db_xref "GeneID:115218570"; gbkey "CDS"; gene "LOC115218570"; ID ""; gene_name "LOC115218570"; transcript_id "XM_036502067.1"; product "leucine-rich repeat-containing protein 45-like isoform X1"; protein_id "XP_036357960.1"; exon_number "3";
NC_042997.1	Gnomon	CDS	77943237	77943322	.	-	0	gene_id "LOC115218570"; db_xref "GeneID:115218570"; gbkey "CDS"; gene "LOC115218570"; ID ""; gene_name "LOC115218570"; transcript_id "XM_036502067.1"; product "leucine-rich repeat-containing protein 45-like isoform X1"; protein_id "XP_036357960.1"; exon_number "2";
NC_042997.1	Gnomon	exon	77865892	77866149	.	-	.	gene_id "LOC115218570"; db_xref "GeneID:115218570"; gbkey "mRNA"; gene "LOC115218570"; ID ""; gene_name "LOC115218570"; transcript_id "XM_036502067.1"; product "leucine-rich repeat-containing protein 45-like, transcript variant X2"; exon_number "18"; model_evidence "Supporting evidence includes similarity to: 100% coverage of the annotated genomic feature by RNAseq alignments, including 1 sample with support for all annotated introns";
NC_042997.1	Gnomon	exon	77866767	77866914	.	-	.	gene_id "LOC115218570"; db_xref "GeneID:115218570"; gbkey "mRNA"; gene "LOC115218570"; ID ""; gene_name "LOC115218570"; transcript_id "XM_036502067.1"; product "leucine-rich repeat-containing protein 45-like, transcript variant X2"; exon_number "17"; model_evidence "Supporting evidence includes similarity to: 100% coverage of the annotated genomic feature by RNAseq alignments, including 1 sample with support for all annotated introns";
NC_042997.1	Gnomon	exon	77875874	77875984	.	-	.	gene_id "LOC115218570"; db_xref "GeneID:115218570"; gbkey "mRNA"; gene "LOC115218570"; ID ""; gene_name "LOC115218570"; transcript_id "XM_036502067.1"; product "leucine-rich repeat-containing protein 45-like, transcript variant X2"; exon_number "16"; model_evidence "Supporting evidence includes similarity to: 100% coverage of the annotated genomic feature by RNAseq alignments, including 1 sample with support for all annotated introns";
NC_042997.1	Gnomon	exon	77877080	77877265	.	-	.	gene_id "LOC115218570"; db_xref "GeneID:115218570"; gbkey "mRNA"; gene "LOC115218570"; ID ""; gene_name "LOC115218570"; transcript_id "XM_036502067.1"; product "leucine-rich repeat-containing protein 45-like, transcript variant X2"; exon_number "15"; model_evidence "Supporting evidence includes similarity to: 100% coverage of the annotated genomic feature by RNAseq alignments, including 1 sample with support for all annotated introns";
NC_042997.1	Gnomon	exon	77879412	77879482	.	-	.	gene_id "LOC115218570"; db_xref "GeneID:115218570"; gbkey "mRNA"; gene "LOC115218570"; ID ""; gene_name "LOC115218570"; transcript_id "XM_036502067.1"; product "leucine-rich repeat-containing protein 45-like, transcript variant X2"; exon_number "14"; model_evidence "Supporting evidence includes similarity to: 100% coverage of the annotated genomic feature by RNAseq alignments, including 1 sample with support for all annotated introns";
NC_042997.1	Gnomon	exon	77893652	77893763	.	-	.	gene_id "LOC115218570"; db_xref "GeneID:115218570"; gbkey "mRNA"; gene "LOC115218570"; ID ""; gene_name "LOC115218570"; transcript_id "XM_036502067.1"; product "leucine-rich repeat-containing protein 45-like, transcript variant X2"; exon_number "13"; model_evidence "Supporting evidence includes similarity to: 100% coverage of the annotated genomic feature by RNAseq alignments, including 1 sample with support for all annotated introns";
NC_042997.1	Gnomon	exon	77898537	77898614	.	-	.	gene_id "LOC115218570"; db_xref "GeneID:115218570"; gbkey "mRNA"; gene "LOC115218570"; ID ""; gene_name "LOC115218570"; transcript_id "XM_036502067.1"; product "leucine-rich repeat-containing protein 45-like, transcript variant X2"; exon_number "12"; model_evidence "Supporting evidence includes similarity to: 100% coverage of the annotated genomic feature by RNAseq alignments, including 1 sample with support for all annotated introns";
NC_042997.1	Gnomon	exon	77914809	77914944	.	-	.	gene_id "LOC115218570"; db_xref "GeneID:115218570"; gbkey "mRNA"; gene "LOC115218570"; ID ""; gene_name "LOC115218570"; transcript_id "XM_036502067.1"; product "leucine-rich repeat-containing protein 45-like, transcript variant X2"; exon_number "11"; model_evidence "Supporting evidence includes similarity to: 100% coverage of the annotated genomic feature by RNAseq alignments, including 1 sample with support for all annotated introns";
NC_042997.1	Gnomon	exon	77916706	77916783	.	-	.	gene_id "LOC115218570"; db_xref "GeneID:115218570"; gbkey "mRNA"; gene "LOC115218570"; ID ""; gene_name "LOC115218570"; transcript_id "XM_036502067.1"; product "leucine-rich repeat-containing protein 45-like, transcript variant X2"; exon_number "10"; model_evidence "Supporting evidence includes similarity to: 100% coverage of the annotated genomic feature by RNAseq alignments, including 1 sample with support for all annotated introns";
NC_042997.1	Gnomon	exon	77918956	77919014	.	-	.	gene_id "LOC115218570"; db_xref "GeneID:115218570"; gbkey "mRNA"; gene "LOC115218570"; ID ""; gene_name "LOC115218570"; transcript_id "XM_036502067.1"; product "leucine-rich repeat-containing protein 45-like, transcript variant X2"; exon_number "9"; model_evidence "Supporting evidence includes similarity to: 100% coverage of the annotated genomic feature by RNAseq alignments, including 1 sample with support for all annotated introns";
NC_042997.1	Gnomon	exon	77925782	77925894	.	-	.	gene_id "LOC115218570"; db_xref "GeneID:115218570"; gbkey "mRNA"; gene "LOC115218570"; ID ""; gene_name "LOC115218570"; transcript_id "XM_036502067.1"; product "leucine-rich repeat-containing protein 45-like, transcript variant X2"; exon_number "8"; model_evidence "Supporting evidence includes similarity to: 100% coverage of the annotated genomic feature by RNAseq alignments, including 1 sample with support for all annotated introns";
NC_042997.1	Gnomon	exon	77929174	77929302	.	-	.	gene_id "LOC115218570"; db_xref "GeneID:115218570"; gbkey "mRNA"; gene "LOC115218570"; ID ""; gene_name "LOC115218570"; transcript_id "XM_036502067.1"; product "leucine-rich repeat-containing protein 45-like, transcript variant X2"; exon_number "7"; model_evidence "Supporting evidence includes similarity to: 100% coverage of the annotated genomic feature by RNAseq alignments, including 1 sample with support for all annotated introns";
NC_042997.1	Gnomon	exon	77935916	77936094	.	-	.	gene_id "LOC115218570"; db_xref "GeneID:115218570"; gbkey "mRNA"; gene "LOC115218570"; ID ""; gene_name "LOC115218570"; transcript_id "XM_036502067.1"; product "leucine-rich repeat-containing protein 45-like, transcript variant X2"; exon_number "6"; model_evidence "Supporting evidence includes similarity to: 100% coverage of the annotated genomic feature by RNAseq alignments, including 1 sample with support for all annotated introns";
NC_042997.1	Gnomon	exon	77937924	77937994	.	-	.	gene_id "LOC115218570"; db_xref "GeneID:115218570"; gbkey "mRNA"; gene "LOC115218570"; ID ""; gene_name "LOC115218570"; transcript_id "XM_036502067.1"; product "leucine-rich repeat-containing protein 45-like, transcript variant X2"; exon_number "5"; model_evidence "Supporting evidence includes similarity to: 100% coverage of the annotated genomic feature by RNAseq alignments, including 1 sample with support for all annotated introns";
NC_042997.1	Gnomon	exon	77941895	77941956	.	-	.	gene_id "LOC115218570"; db_xref "GeneID:115218570"; gbkey "mRNA"; gene "LOC115218570"; ID ""; gene_name "LOC115218570"; transcript_id "XM_036502067.1"; product "leucine-rich repeat-containing protein 45-like, transcript variant X2"; exon_number "4"; model_evidence "Supporting evidence includes similarity to: 100% coverage of the annotated genomic feature by RNAseq alignments, including 1 sample with support for all annotated introns";
NC_042997.1	Gnomon	exon	77942641	77942774	.	-	.	gene_id "LOC115218570"; db_xref "GeneID:115218570"; gbkey "mRNA"; gene "LOC115218570"; ID ""; gene_name "LOC115218570"; transcript_id "XM_036502067.1"; product "leucine-rich repeat-containing protein 45-like, transcript variant X2"; exon_number "3"; model_evidence "Supporting evidence includes similarity to: 100% coverage of the annotated genomic feature by RNAseq alignments, including 1 sample with support for all annotated introns";
NC_042997.1	Gnomon	exon	77943237	77943375	.	-	.	gene_id "LOC115218570"; db_xref "GeneID:115218570"; gbkey "mRNA"; gene "LOC115218570"; ID ""; gene_name "LOC115218570"; transcript_id "XM_036502067.1"; product "leucine-rich repeat-containing protein 45-like, transcript variant X2"; exon_number "2"; model_evidence "Supporting evidence includes similarity to: 100% coverage of the annotated genomic feature by RNAseq alignments, including 1 sample with support for all annotated introns";
NC_042997.1	Gnomon	exon	77947573	77947977	.	-	.	gene_id "LOC115218570"; db_xref "GeneID:115218570"; gbkey "mRNA"; gene "LOC115218570"; ID ""; gene_name "LOC115218570"; transcript_id "XM_036502067.1"; product "leucine-rich repeat-containing protein 45-like, transcript variant X2"; exon_number "1"; model_evidence "Supporting evidence includes similarity to: 100% coverage of the annotated genomic feature by RNAseq alignments, including 1 sample with support for all annotated introns";
NC_042997.1	Gnomon	start_codon	77943320	77943322	.	-	0	gene_id "LOC115218570"; db_xref "GeneID:115218570"; gbkey "CDS"; gene "LOC115218570"; ID ""; gene_name "LOC115218570"; transcript_id "XM_036502067.1"; product "leucine-rich repeat-containing protein 45-like isoform X1"; protein_id "XP_036357960.1"; exon_number "2";
NC_042997.1	Gnomon	stop_codon	77865977	77865979	.	-	0	gene_id "LOC115218570"; db_xref "GeneID:115218570"; gbkey "CDS"; gene "LOC115218570"; ID ""; gene_name "LOC115218570"; transcript_id "XM_036502067.1"; product "leucine-rich repeat-containing protein 45-like isoform X1"; protein_id "XP_036357960.1"; exon_number "18";
NC_042997.1	Gnomon	transcript	77865892	77947978	.	-	.	gene_id "LOC115218570"; ID "XM_036502076.1"; gene_name "LOC115218570"; transcript_id "XM_036502076.1";
NC_042997.1	Gnomon	CDS	77865980	77866149	.	-	2	gene_id "LOC115218570"; db_xref "GeneID:115218570"; gbkey "CDS"; gene "LOC115218570"; ID ""; gene_name "LOC115218570"; transcript_id "XM_036502076.1"; product "leucine-rich repeat-containing protein 45-like isoform X2"; protein_id "XP_036357969.1"; exon_number "17";
NC_042997.1	Gnomon	CDS	77866767	77866914	.	-	0	gene_id "LOC115218570"; db_xref "GeneID:115218570"; gbkey "CDS"; gene "LOC115218570"; ID ""; gene_name "LOC115218570"; transcript_id "XM_036502076.1"; product "leucine-rich repeat-containing protein 45-like isoform X2"; protein_id "XP_036357969.1"; exon_number "16";
NC_042997.1	Gnomon	CDS	77875874	77875984	.	-	0	gene_id "LOC115218570"; db_xref "GeneID:115218570"; gbkey "CDS"; gene "LOC115218570"; ID ""; gene_name "LOC115218570"; transcript_id "XM_036502076.1"; product "leucine-rich repeat-containing protein 45-like isoform X2"; protein_id "XP_036357969.1"; exon_number "15";
NC_042997.1	Gnomon	CDS	77877080	77877265	.	-	0	gene_id "LOC115218570"; db_xref "GeneID:115218570"; gbkey "CDS"; gene "LOC115218570"; ID ""; gene_name "LOC115218570"; transcript_id "XM_036502076.1"; product "leucine-rich repeat-containing protein 45-like isoform X2"; protein_id "XP_036357969.1"; exon_number "14";
NC_042997.1	Gnomon	CDS	77879412	77879482	.	-	2	gene_id "LOC115218570"; db_xref "GeneID:115218570"; gbkey "CDS"; gene "LOC115218570"; ID ""; gene_name "LOC115218570"; transcript_id "XM_036502076.1"; product "leucine-rich repeat-containing protein 45-like isoform X2"; protein_id "XP_036357969.1"; exon_number "13";
NC_042997.1	Gnomon	CDS	77893652	77893763	.	-	0	gene_id "LOC115218570"; db_xref "GeneID:115218570"; gbkey "CDS"; gene "LOC115218570"; ID ""; gene_name "LOC115218570"; transcript_id "XM_036502076.1"; product "leucine-rich repeat-containing protein 45-like isoform X2"; protein_id "XP_036357969.1"; exon_number "12";
NC_042997.1	Gnomon	CDS	77898537	77898614	.	-	0	gene_id "LOC115218570"; db_xref "GeneID:115218570"; gbkey "CDS"; gene "LOC115218570"; ID ""; gene_name "LOC115218570"; transcript_id "XM_036502076.1"; product "leucine-rich repeat-containing protein 45-like isoform X2"; protein_id "XP_036357969.1"; exon_number "11";
NC_042997.1	Gnomon	CDS	77914809	77914944	.	-	1	gene_id "LOC115218570"; db_xref "GeneID:115218570"; gbkey "CDS"; gene "LOC115218570"; ID ""; gene_name "LOC115218570"; transcript_id "XM_036502076.1"; product "leucine-rich repeat-containing protein 45-like isoform X2"; protein_id "XP_036357969.1"; exon_number "10";
NC_042997.1	Gnomon	CDS	77916706	77916783	.	-	1	gene_id "LOC115218570"; db_xref "GeneID:115218570"; gbkey "CDS"; gene "LOC115218570"; ID ""; gene_name "LOC115218570"; transcript_id "XM_036502076.1"; product "leucine-rich repeat-containing protein 45-like isoform X2"; protein_id "XP_036357969.1"; exon_number "9";
NC_042997.1	Gnomon	CDS	77918956	77919014	.	-	0	gene_id "LOC115218570"; db_xref "GeneID:115218570"; gbkey "CDS"; gene "LOC115218570"; ID ""; gene_name "LOC115218570"; transcript_id "XM_036502076.1"; product "leucine-rich repeat-containing protein 45-like isoform X2"; protein_id "XP_036357969.1"; exon_number "8";
NC_042997.1	Gnomon	CDS	77925782	77925894	.	-	2	gene_id "LOC115218570"; db_xref "GeneID:115218570"; gbkey "CDS"; gene "LOC115218570"; ID ""; gene_name "LOC115218570"; transcript_id "XM_036502076.1"; product "leucine-rich repeat-containing protein 45-like isoform X2"; protein_id "XP_036357969.1"; exon_number "7";
NC_042997.1	Gnomon	CDS	77935916	77936094	.	-	1	gene_id "LOC115218570"; db_xref "GeneID:115218570"; gbkey "CDS"; gene "LOC115218570"; ID ""; gene_name "LOC115218570"; transcript_id "XM_036502076.1"; product "leucine-rich repeat-containing protein 45-like isoform X2"; protein_id "XP_036357969.1"; exon_number "6";
NC_042997.1	Gnomon	CDS	77937924	77937994	.	-	0	gene_id "LOC115218570"; db_xref "GeneID:115218570"; gbkey "CDS"; gene "LOC115218570"; ID ""; gene_name "LOC115218570"; transcript_id "XM_036502076.1"; product "leucine-rich repeat-containing protein 45-like isoform X2"; protein_id "XP_036357969.1"; exon_number "5";
NC_042997.1	Gnomon	CDS	77941895	77941956	.	-	2	gene_id "LOC115218570"; db_xref "GeneID:115218570"; gbkey "CDS"; gene "LOC115218570"; ID ""; gene_name "LOC115218570"; transcript_id "XM_036502076.1"; product "leucine-rich repeat-containing protein 45-like isoform X2"; protein_id "XP_036357969.1"; exon_number "4";
NC_042997.1	Gnomon	CDS	77942641	77942774	.	-	1	gene_id "LOC115218570"; db_xref "GeneID:115218570"; gbkey "CDS"; gene "LOC115218570"; ID ""; gene_name "LOC115218570"; transcript_id "XM_036502076.1"; product "leucine-rich repeat-containing protein 45-like isoform X2"; protein_id "XP_036357969.1"; exon_number "3";
NC_042997.1	Gnomon	CDS	77943237	77943322	.	-	0	gene_id "LOC115218570"; db_xref "GeneID:115218570"; gbkey "CDS"; gene "LOC115218570"; ID ""; gene_name "LOC115218570"; transcript_id "XM_036502076.1"; product "leucine-rich repeat-containing protein 45-like isoform X2"; protein_id "XP_036357969.1"; exon_number "2";
NC_042997.1	Gnomon	exon	77865892	77866149	.	-	.	gene_id "LOC115218570"; db_xref "GeneID:115218570"; gbkey "mRNA"; gene "LOC115218570"; ID ""; gene_name "LOC115218570"; transcript_id "XM_036502076.1"; product "leucine-rich repeat-containing protein 45-like, transcript variant X3"; exon_number "17"; model_evidence "Supporting evidence includes similarity to: 100% coverage of the annotated genomic feature by RNAseq alignments, including 5 samples with support for all annotated introns";
NC_042997.1	Gnomon	exon	77866767	77866914	.	-	.	gene_id "LOC115218570"; db_xref "GeneID:115218570"; gbkey "mRNA"; gene "LOC115218570"; ID ""; gene_name "LOC115218570"; transcript_id "XM_036502076.1"; product "leucine-rich repeat-containing protein 45-like, transcript variant X3"; exon_number "16"; model_evidence "Supporting evidence includes similarity to: 100% coverage of the annotated genomic feature by RNAseq alignments, including 5 samples with support for all annotated introns";
NC_042997.1	Gnomon	exon	77875874	77875984	.	-	.	gene_id "LOC115218570"; db_xref "GeneID:115218570"; gbkey "mRNA"; gene "LOC115218570"; ID ""; gene_name "LOC115218570"; transcript_id "XM_036502076.1"; product "leucine-rich repeat-containing protein 45-like, transcript variant X3"; exon_number "15"; model_evidence "Supporting evidence includes similarity to: 100% coverage of the annotated genomic feature by RNAseq alignments, including 5 samples with support for all annotated introns";
NC_042997.1	Gnomon	exon	77877080	77877265	.	-	.	gene_id "LOC115218570"; db_xref "GeneID:115218570"; gbkey "mRNA"; gene "LOC115218570"; ID ""; gene_name "LOC115218570"; transcript_id "XM_036502076.1"; product "leucine-rich repeat-containing protein 45-like, transcript variant X3"; exon_number "14"; model_evidence "Supporting evidence includes similarity to: 100% coverage of the annotated genomic feature by RNAseq alignments, including 5 samples with support for all annotated introns";
NC_042997.1	Gnomon	exon	77879412	77879482	.	-	.	gene_id "LOC115218570"; db_xref "GeneID:115218570"; gbkey "mRNA"; gene "LOC115218570"; ID ""; gene_name "LOC115218570"; transcript_id "XM_036502076.1"; product "leucine-rich repeat-containing protein 45-like, transcript variant X3"; exon_number "13"; model_evidence "Supporting evidence includes similarity to: 100% coverage of the annotated genomic feature by RNAseq alignments, including 5 samples with support for all annotated introns";
NC_042997.1	Gnomon	exon	77893652	77893763	.	-	.	gene_id "LOC115218570"; db_xref "GeneID:115218570"; gbkey "mRNA"; gene "LOC115218570"; ID ""; gene_name "LOC115218570"; transcript_id "XM_036502076.1"; product "leucine-rich repeat-containing protein 45-like, transcript variant X3"; exon_number "12"; model_evidence "Supporting evidence includes similarity to: 100% coverage of the annotated genomic feature by RNAseq alignments, including 5 samples with support for all annotated introns";
NC_042997.1	Gnomon	exon	77898537	77898614	.	-	.	gene_id "LOC115218570"; db_xref "GeneID:115218570"; gbkey "mRNA"; gene "LOC115218570"; ID ""; gene_name "LOC115218570"; transcript_id "XM_036502076.1"; product "leucine-rich repeat-containing protein 45-like, transcript variant X3"; exon_number "11"; model_evidence "Supporting evidence includes similarity to: 100% coverage of the annotated genomic feature by RNAseq alignments, including 5 samples with support for all annotated introns";
NC_042997.1	Gnomon	exon	77914809	77914944	.	-	.	gene_id "LOC115218570"; db_xref "GeneID:115218570"; gbkey "mRNA"; gene "LOC115218570"; ID ""; gene_name "LOC115218570"; transcript_id "XM_036502076.1"; product "leucine-rich repeat-containing protein 45-like, transcript variant X3"; exon_number "10"; model_evidence "Supporting evidence includes similarity to: 100% coverage of the annotated genomic feature by RNAseq alignments, including 5 samples with support for all annotated introns";
NC_042997.1	Gnomon	exon	77916706	77916783	.	-	.	gene_id "LOC115218570"; db_xref "GeneID:115218570"; gbkey "mRNA"; gene "LOC115218570"; ID ""; gene_name "LOC115218570"; transcript_id "XM_036502076.1"; product "leucine-rich repeat-containing protein 45-like, transcript variant X3"; exon_number "9"; model_evidence "Supporting evidence includes similarity to: 100% coverage of the annotated genomic feature by RNAseq alignments, including 5 samples with support for all annotated introns";
NC_042997.1	Gnomon	exon	77918956	77919014	.	-	.	gene_id "LOC115218570"; db_xref "GeneID:115218570"; gbkey "mRNA"; gene "LOC115218570"; ID ""; gene_name "LOC115218570"; transcript_id "XM_036502076.1"; product "leucine-rich repeat-containing protein 45-like, transcript variant X3"; exon_number "8"; model_evidence "Supporting evidence includes similarity to: 100% coverage of the annotated genomic feature by RNAseq alignments, including 5 samples with support for all annotated introns";
NC_042997.1	Gnomon	exon	77925782	77925894	.	-	.	gene_id "LOC115218570"; db_xref "GeneID:115218570"; gbkey "mRNA"; gene "LOC115218570"; ID ""; gene_name "LOC115218570"; transcript_id "XM_036502076.1"; product "leucine-rich repeat-containing protein 45-like, transcript variant X3"; exon_number "7"; model_evidence "Supporting evidence includes similarity to: 100% coverage of the annotated genomic feature by RNAseq alignments, including 5 samples with support for all annotated introns";
NC_042997.1	Gnomon	exon	77935916	77936094	.	-	.	gene_id "LOC115218570"; db_xref "GeneID:115218570"; gbkey "mRNA"; gene "LOC115218570"; ID ""; gene_name "LOC115218570"; transcript_id "XM_036502076.1"; product "leucine-rich repeat-containing protein 45-like, transcript variant X3"; exon_number "6"; model_evidence "Supporting evidence includes similarity to: 100% coverage of the annotated genomic feature by RNAseq alignments, including 5 samples with support for all annotated introns";
NC_042997.1	Gnomon	exon	77937924	77937994	.	-	.	gene_id "LOC115218570"; db_xref "GeneID:115218570"; gbkey "mRNA"; gene "LOC115218570"; ID ""; gene_name "LOC115218570"; transcript_id "XM_036502076.1"; product "leucine-rich repeat-containing protein 45-like, transcript variant X3"; exon_number "5"; model_evidence "Supporting evidence includes similarity to: 100% coverage of the annotated genomic feature by RNAseq alignments, including 5 samples with support for all annotated introns";
NC_042997.1	Gnomon	exon	77941895	77941956	.	-	.	gene_id "LOC115218570"; db_xref "GeneID:115218570"; gbkey "mRNA"; gene "LOC115218570"; ID ""; gene_name "LOC115218570"; transcript_id "XM_036502076.1"; product "leucine-rich repeat-containing protein 45-like, transcript variant X3"; exon_number "4"; model_evidence "Supporting evidence includes similarity to: 100% coverage of the annotated genomic feature by RNAseq alignments, including 5 samples with support for all annotated introns";
NC_042997.1	Gnomon	exon	77942641	77942774	.	-	.	gene_id "LOC115218570"; db_xref "GeneID:115218570"; gbkey "mRNA"; gene "LOC115218570"; ID ""; gene_name "LOC115218570"; transcript_id "XM_036502076.1"; product "leucine-rich repeat-containing protein 45-like, transcript variant X3"; exon_number "3"; model_evidence "Supporting evidence includes similarity to: 100% coverage of the annotated genomic feature by RNAseq alignments, including 5 samples with support for all annotated introns";
NC_042997.1	Gnomon	exon	77943237	77943375	.	-	.	gene_id "LOC115218570"; db_xref "GeneID:115218570"; gbkey "mRNA"; gene "LOC115218570"; ID ""; gene_name "LOC115218570"; transcript_id "XM_036502076.1"; product "leucine-rich repeat-containing protein 45-like, transcript variant X3"; exon_number "2"; model_evidence "Supporting evidence includes similarity to: 100% coverage of the annotated genomic feature by RNAseq alignments, including 5 samples with support for all annotated introns";
NC_042997.1	Gnomon	exon	77946934	77947978	.	-	.	gene_id "LOC115218570"; db_xref "GeneID:115218570"; gbkey "mRNA"; gene "LOC115218570"; ID ""; gene_name "LOC115218570"; transcript_id "XM_036502076.1"; product "leucine-rich repeat-containing protein 45-like, transcript variant X3"; exon_number "1"; model_evidence "Supporting evidence includes similarity to: 100% coverage of the annotated genomic feature by RNAseq alignments, including 5 samples with support for all annotated introns";
NC_042997.1	Gnomon	start_codon	77943320	77943322	.	-	0	gene_id "LOC115218570"; db_xref "GeneID:115218570"; gbkey "CDS"; gene "LOC115218570"; ID ""; gene_name "LOC115218570"; transcript_id "XM_036502076.1"; product "leucine-rich repeat-containing protein 45-like isoform X2"; protein_id "XP_036357969.1"; exon_number "2";
NC_042997.1	Gnomon	stop_codon	77865977	77865979	.	-	0	gene_id "LOC115218570"; db_xref "GeneID:115218570"; gbkey "CDS"; gene "LOC115218570"; ID ""; gene_name "LOC115218570"; transcript_id "XM_036502076.1"; product "leucine-rich repeat-containing protein 45-like isoform X2"; protein_id "XP_036357969.1"; exon_number "17";
NC_042997.1	Gnomon	gene	112718637	112753481	.	+	.	gene_id "LOC115218585"; db_xref "GeneID:115218585"; gbkey "Gene"; gene "LOC115218585"; gene_biotype "protein_coding"; ID ""; gene_name "LOC115218585";
NC_042997.1	Gnomon~FLAMseq~Covext	transcript	112718637	112753481	.	+	.	gene_id "LOC115218585"; ID "XM_029788489.2"; gene_name "LOC115218585"; transcript_id "Covext~FLAMseq_ext~XM_029788489.2"; three_prime_ext "2366";
NC_042997.1	Covext	exon	112718637	112718913	.	+	.	gene_id "LOC115218585"; db_xref "GeneID:115218585"; gbkey "mRNA"; gene "LOC115218585"; ID ""; gene_name "LOC115218585"; transcript_id "Covext~FLAMseq_ext~XM_029788489.2"; product "peroxisome assembly protein 26, transcript variant X2"; exon_number "1"; model_evidence "Supporting evidence includes similarity to: 100% coverage of the annotated genomic feature by RNAseq alignments, including 16 samples with support for all annotated introns";
NC_042997.1	Covext	exon	112725097	112725231	.	+	.	gene_id "LOC115218585"; db_xref "GeneID:115218585"; gbkey "mRNA"; gene "LOC115218585"; ID ""; gene_name "LOC115218585"; transcript_id "Covext~FLAMseq_ext~XM_029788489.2"; product "peroxisome assembly protein 26, transcript variant X2"; exon_number "2"; model_evidence "Supporting evidence includes similarity to: 100% coverage of the annotated genomic feature by RNAseq alignments, including 16 samples with support for all annotated introns";
NC_042997.1	Covext	exon	112726628	112726920	.	+	.	gene_id "LOC115218585"; db_xref "GeneID:115218585"; gbkey "mRNA"; gene "LOC115218585"; ID ""; gene_name "LOC115218585"; transcript_id "Covext~FLAMseq_ext~XM_029788489.2"; product "peroxisome assembly protein 26, transcript variant X2"; exon_number "3"; model_evidence "Supporting evidence includes similarity to: 100% coverage of the annotated genomic feature by RNAseq alignments, including 16 samples with support for all annotated introns";
NC_042997.1	Covext	exon	112730416	112730555	.	+	.	gene_id "LOC115218585"; db_xref "GeneID:115218585"; gbkey "mRNA"; gene "LOC115218585"; ID ""; gene_name "LOC115218585"; transcript_id "Covext~FLAMseq_ext~XM_029788489.2"; product "peroxisome assembly protein 26, transcript variant X2"; exon_number "4"; model_evidence "Supporting evidence includes similarity to: 100% coverage of the annotated genomic feature by RNAseq alignments, including 16 samples with support for all annotated introns";
NC_042997.1	Covext	exon	112748727	112750816	.	+	.	gene_id "LOC115218585"; db_xref "GeneID:115218585"; gbkey "mRNA"; gene "LOC115218585"; ID ""; gene_name "LOC115218585"; transcript_id "Covext~FLAMseq_ext~XM_029788489.2"; product "peroxisome assembly protein 26, transcript variant X2"; exon_number "5"; model_evidence "Supporting evidence includes similarity to: 100% coverage of the annotated genomic feature by RNAseq alignments, including 16 samples with support for all annotated introns";
NC_042997.1	Covext	exon	112748727	112753182	.	+	.	gene_id "LOC115218585"; db_xref "GeneID:115218585"; gbkey "mRNA"; gene "LOC115218585"; ID ""; gene_name "LOC115218585"; transcript_id "Covext~FLAMseq_ext~XM_029788489.2"; product "peroxisome assembly protein 26"; exon_number "5"; model_evidence "Supporting evidence includes similarity to: 100% coverage of the annotated genomic feature by RNAseq alignments"; three_prime_ext "2366";
NC_042997.1	Covext	exon	112748727	112753481	.	+	.	gene_id "LOC115218585"; db_xref "GeneID:115218585"; gbkey "mRNA"; gene "LOC115218585"; ID ""; gene_name "LOC115218585"; transcript_id "Covext~FLAMseq_ext~XM_029788489.2"; product "peroxisome assembly protein 26"; exon_number "5"; model_evidence "Supporting evidence includes similarity to: 100% coverage of the annotated genomic feature by RNAseq alignments"; three_prime_ext "299";
NC_042997.1	Gnomon~FLAMseq	transcript	112718637	112753182	.	+	.	gene_id "LOC115218585"; ID "XM_029788489.2"; gene_name "LOC115218585"; transcript_id "FLAMseq_ext~XM_029788489.2"; three_prime_ext "2366";
NC_042997.1	Gnomon~FLAMseq	exon	112718637	112718913	.	+	.	gene_id "LOC115218585"; db_xref "GeneID:115218585"; gbkey "mRNA"; gene "LOC115218585"; ID ""; gene_name "LOC115218585"; transcript_id "FLAMseq_ext~XM_029788489.2"; product "peroxisome assembly protein 26, transcript variant X2"; exon_number "1"; model_evidence "Supporting evidence includes similarity to: 100% coverage of the annotated genomic feature by RNAseq alignments, including 16 samples with support for all annotated introns";
NC_042997.1	Gnomon~FLAMseq	exon	112725097	112725231	.	+	.	gene_id "LOC115218585"; db_xref "GeneID:115218585"; gbkey "mRNA"; gene "LOC115218585"; ID ""; gene_name "LOC115218585"; transcript_id "FLAMseq_ext~XM_029788489.2"; product "peroxisome assembly protein 26, transcript variant X2"; exon_number "2"; model_evidence "Supporting evidence includes similarity to: 100% coverage of the annotated genomic feature by RNAseq alignments, including 16 samples with support for all annotated introns";
NC_042997.1	Gnomon~FLAMseq	exon	112726628	112726920	.	+	.	gene_id "LOC115218585"; db_xref "GeneID:115218585"; gbkey "mRNA"; gene "LOC115218585"; ID ""; gene_name "LOC115218585"; transcript_id "FLAMseq_ext~XM_029788489.2"; product "peroxisome assembly protein 26, transcript variant X2"; exon_number "3"; model_evidence "Supporting evidence includes similarity to: 100% coverage of the annotated genomic feature by RNAseq alignments, including 16 samples with support for all annotated introns";
NC_042997.1	Gnomon~FLAMseq	exon	112730416	112730555	.	+	.	gene_id "LOC115218585"; db_xref "GeneID:115218585"; gbkey "mRNA"; gene "LOC115218585"; ID ""; gene_name "LOC115218585"; transcript_id "FLAMseq_ext~XM_029788489.2"; product "peroxisome assembly protein 26, transcript variant X2"; exon_number "4"; model_evidence "Supporting evidence includes similarity to: 100% coverage of the annotated genomic feature by RNAseq alignments, including 16 samples with support for all annotated introns";
NC_042997.1	Gnomon~FLAMseq	exon	112748727	112750816	.	+	.	gene_id "LOC115218585"; db_xref "GeneID:115218585"; gbkey "mRNA"; gene "LOC115218585"; ID ""; gene_name "LOC115218585"; transcript_id "FLAMseq_ext~XM_029788489.2"; product "peroxisome assembly protein 26, transcript variant X2"; exon_number "5"; model_evidence "Supporting evidence includes similarity to: 100% coverage of the annotated genomic feature by RNAseq alignments, including 16 samples with support for all annotated introns";
NC_042997.1	Gnomon~FLAMseq	exon	112748727	112753182	.	+	.	gene_id "LOC115218585"; db_xref "GeneID:115218585"; gbkey "mRNA"; gene "LOC115218585"; ID ""; gene_name "LOC115218585"; transcript_id "FLAMseq_ext~XM_029788489.2"; product "peroxisome assembly protein 26"; exon_number "5"; model_evidence "Supporting evidence includes similarity to: 100% coverage of the annotated genomic feature by RNAseq alignments"; three_prime_ext "2366";
NC_042997.1	Gnomon	transcript	112718641	112734295	.	+	.	gene_id "LOC115218585"; ID "XM_029788481.2"; gene_name "LOC115218585"; transcript_id "XM_029788481.2";
NC_042997.1	Gnomon	CDS	112718705	112718913	.	+	0	gene_id "LOC115218585"; db_xref "GeneID:115218585"; gbkey "CDS"; gene "LOC115218585"; ID ""; gene_name "LOC115218585"; transcript_id "XM_029788481.2"; product "peroxisome assembly protein 26 isoform X1"; protein_id "XP_029644341.1"; exon_number "1";
NC_042997.1	Gnomon	CDS	112725097	112725231	.	+	1	gene_id "LOC115218585"; db_xref "GeneID:115218585"; gbkey "CDS"; gene "LOC115218585"; ID ""; gene_name "LOC115218585"; transcript_id "XM_029788481.2"; product "peroxisome assembly protein 26 isoform X1"; protein_id "XP_029644341.1"; exon_number "2";
NC_042997.1	Gnomon	CDS	112726628	112726920	.	+	1	gene_id "LOC115218585"; db_xref "GeneID:115218585"; gbkey "CDS"; gene "LOC115218585"; ID ""; gene_name "LOC115218585"; transcript_id "XM_029788481.2"; product "peroxisome assembly protein 26 isoform X1"; protein_id "XP_029644341.1"; exon_number "3";
NC_042997.1	Gnomon	CDS	112730416	112730559	.	+	2	gene_id "LOC115218585"; db_xref "GeneID:115218585"; gbkey "CDS"; gene "LOC115218585"; ID ""; gene_name "LOC115218585"; transcript_id "XM_029788481.2"; product "peroxisome assembly protein 26 isoform X1"; protein_id "XP_029644341.1"; exon_number "4";
NC_042997.1	Gnomon	CDS	112733582	112733667	.	+	2	gene_id "LOC115218585"; db_xref "GeneID:115218585"; gbkey "CDS"; gene "LOC115218585"; ID ""; gene_name "LOC115218585"; transcript_id "XM_029788481.2"; product "peroxisome assembly protein 26 isoform X1"; protein_id "XP_029644341.1"; exon_number "5";
NC_042997.1	Gnomon	exon	112718641	112718913	.	+	.	gene_id "LOC115218585"; db_xref "GeneID:115218585"; gbkey "mRNA"; gene "LOC115218585"; ID ""; gene_name "LOC115218585"; transcript_id "XM_029788481.2"; product "peroxisome assembly protein 26, transcript variant X1"; exon_number "1"; model_evidence "Supporting evidence includes similarity to: 100% coverage of the annotated genomic feature by RNAseq alignments, including 44 samples with support for all annotated introns";
NC_042997.1	Gnomon	exon	112725097	112725231	.	+	.	gene_id "LOC115218585"; db_xref "GeneID:115218585"; gbkey "mRNA"; gene "LOC115218585"; ID ""; gene_name "LOC115218585"; transcript_id "XM_029788481.2"; product "peroxisome assembly protein 26, transcript variant X1"; exon_number "2"; model_evidence "Supporting evidence includes similarity to: 100% coverage of the annotated genomic feature by RNAseq alignments, including 44 samples with support for all annotated introns";
NC_042997.1	Gnomon	exon	112726628	112726920	.	+	.	gene_id "LOC115218585"; db_xref "GeneID:115218585"; gbkey "mRNA"; gene "LOC115218585"; ID ""; gene_name "LOC115218585"; transcript_id "XM_029788481.2"; product "peroxisome assembly protein 26, transcript variant X1"; exon_number "3"; model_evidence "Supporting evidence includes similarity to: 100% coverage of the annotated genomic feature by RNAseq alignments, including 44 samples with support for all annotated introns";
NC_042997.1	Gnomon	exon	112730416	112730559	.	+	.	gene_id "LOC115218585"; db_xref "GeneID:115218585"; gbkey "mRNA"; gene "LOC115218585"; ID ""; gene_name "LOC115218585"; transcript_id "XM_029788481.2"; product "peroxisome assembly protein 26, transcript variant X1"; exon_number "4"; model_evidence "Supporting evidence includes similarity to: 100% coverage of the annotated genomic feature by RNAseq alignments, including 44 samples with support for all annotated introns";
NC_042997.1	Gnomon	exon	112733582	112734295	.	+	.	gene_id "LOC115218585"; db_xref "GeneID:115218585"; gbkey "mRNA"; gene "LOC115218585"; ID ""; gene_name "LOC115218585"; transcript_id "XM_029788481.2"; product "peroxisome assembly protein 26, transcript variant X1"; exon_number "5"; model_evidence "Supporting evidence includes similarity to: 100% coverage of the annotated genomic feature by RNAseq alignments, including 44 samples with support for all annotated introns";
NC_042997.1	Gnomon	start_codon	112718705	112718707	.	+	0	gene_id "LOC115218585"; db_xref "GeneID:115218585"; gbkey "CDS"; gene "LOC115218585"; ID ""; gene_name "LOC115218585"; transcript_id "XM_029788481.2"; product "peroxisome assembly protein 26 isoform X1"; protein_id "XP_029644341.1"; exon_number "1";
NC_042997.1	Gnomon	stop_codon	112733668	112733670	.	+	0	gene_id "LOC115218585"; db_xref "GeneID:115218585"; gbkey "CDS"; gene "LOC115218585"; ID ""; gene_name "LOC115218585"; transcript_id "XM_029788481.2"; product "peroxisome assembly protein 26 isoform X1"; protein_id "XP_029644341.1"; exon_number "5";
NC_042997.1	Gnomon	transcript	112718637	112750816	.	+	.	gene_id "LOC115218585"; ID "XM_029788489.2"; gene_name "LOC115218585"; transcript_id "XM_029788489.2";
NC_042997.1	Gnomon	CDS	112718705	112718913	.	+	0	gene_id "LOC115218585"; db_xref "GeneID:115218585"; gbkey "CDS"; gene "LOC115218585"; ID ""; gene_name "LOC115218585"; transcript_id "XM_029788489.2"; product "peroxisome assembly protein 26 isoform X2"; protein_id "XP_029644349.1"; exon_number "1";
NC_042997.1	Gnomon	CDS	112725097	112725231	.	+	1	gene_id "LOC115218585"; db_xref "GeneID:115218585"; gbkey "CDS"; gene "LOC115218585"; ID ""; gene_name "LOC115218585"; transcript_id "XM_029788489.2"; product "peroxisome assembly protein 26 isoform X2"; protein_id "XP_029644349.1"; exon_number "2";
NC_042997.1	Gnomon	CDS	112726628	112726920	.	+	1	gene_id "LOC115218585"; db_xref "GeneID:115218585"; gbkey "CDS"; gene "LOC115218585"; ID ""; gene_name "LOC115218585"; transcript_id "XM_029788489.2"; product "peroxisome assembly protein 26 isoform X2"; protein_id "XP_029644349.1"; exon_number "3";
NC_042997.1	Gnomon	CDS	112730416	112730555	.	+	2	gene_id "LOC115218585"; db_xref "GeneID:115218585"; gbkey "CDS"; gene "LOC115218585"; ID ""; gene_name "LOC115218585"; transcript_id "XM_029788489.2"; product "peroxisome assembly protein 26 isoform X2"; protein_id "XP_029644349.1"; exon_number "4";
NC_042997.1	Gnomon	CDS	112748727	112748816	.	+	0	gene_id "LOC115218585"; db_xref "GeneID:115218585"; gbkey "CDS"; gene "LOC115218585"; ID ""; gene_name "LOC115218585"; transcript_id "XM_029788489.2"; product "peroxisome assembly protein 26 isoform X2"; protein_id "XP_029644349.1"; exon_number "5";
NC_042997.1	Gnomon	exon	112718637	112718913	.	+	.	gene_id "LOC115218585"; db_xref "GeneID:115218585"; gbkey "mRNA"; gene "LOC115218585"; ID ""; gene_name "LOC115218585"; transcript_id "XM_029788489.2"; product "peroxisome assembly protein 26, transcript variant X2"; exon_number "1"; model_evidence "Supporting evidence includes similarity to: 100% coverage of the annotated genomic feature by RNAseq alignments, including 16 samples with support for all annotated introns";
NC_042997.1	Gnomon	exon	112725097	112725231	.	+	.	gene_id "LOC115218585"; db_xref "GeneID:115218585"; gbkey "mRNA"; gene "LOC115218585"; ID ""; gene_name "LOC115218585"; transcript_id "XM_029788489.2"; product "peroxisome assembly protein 26, transcript variant X2"; exon_number "2"; model_evidence "Supporting evidence includes similarity to: 100% coverage of the annotated genomic feature by RNAseq alignments, including 16 samples with support for all annotated introns";
NC_042997.1	Gnomon	exon	112726628	112726920	.	+	.	gene_id "LOC115218585"; db_xref "GeneID:115218585"; gbkey "mRNA"; gene "LOC115218585"; ID ""; gene_name "LOC115218585"; transcript_id "XM_029788489.2"; product "peroxisome assembly protein 26, transcript variant X2"; exon_number "3"; model_evidence "Supporting evidence includes similarity to: 100% coverage of the annotated genomic feature by RNAseq alignments, including 16 samples with support for all annotated introns";
NC_042997.1	Gnomon	exon	112730416	112730555	.	+	.	gene_id "LOC115218585"; db_xref "GeneID:115218585"; gbkey "mRNA"; gene "LOC115218585"; ID ""; gene_name "LOC115218585"; transcript_id "XM_029788489.2"; product "peroxisome assembly protein 26, transcript variant X2"; exon_number "4"; model_evidence "Supporting evidence includes similarity to: 100% coverage of the annotated genomic feature by RNAseq alignments, including 16 samples with support for all annotated introns";
NC_042997.1	Gnomon	exon	112748727	112750816	.	+	.	gene_id "LOC115218585"; db_xref "GeneID:115218585"; gbkey "mRNA"; gene "LOC115218585"; ID ""; gene_name "LOC115218585"; transcript_id "XM_029788489.2"; product "peroxisome assembly protein 26, transcript variant X2"; exon_number "5"; model_evidence "Supporting evidence includes similarity to: 100% coverage of the annotated genomic feature by RNAseq alignments, including 16 samples with support for all annotated introns";
NC_042997.1	Gnomon	start_codon	112718705	112718707	.	+	0	gene_id "LOC115218585"; db_xref "GeneID:115218585"; gbkey "CDS"; gene "LOC115218585"; ID ""; gene_name "LOC115218585"; transcript_id "XM_029788489.2"; product "peroxisome assembly protein 26 isoform X2"; protein_id "XP_029644349.1"; exon_number "1";
NC_042997.1	Gnomon	stop_codon	112748817	112748819	.	+	0	gene_id "LOC115218585"; db_xref "GeneID:115218585"; gbkey "CDS"; gene "LOC115218585"; ID ""; gene_name "LOC115218585"; transcript_id "XM_029788489.2"; product "peroxisome assembly protein 26 isoform X2"; protein_id "XP_029644349.1"; exon_number "5";
NC_042997.1	Gnomon	transcript	112718639	112750816	.	+	.	gene_id "LOC115218585"; ID "XM_029788495.2"; gene_name "LOC115218585"; transcript_id "XM_029788495.2";
NC_042997.1	Gnomon	CDS	112718705	112718913	.	+	0	gene_id "LOC115218585"; db_xref "GeneID:115218585"; gbkey "CDS"; gene "LOC115218585"; ID ""; gene_name "LOC115218585"; transcript_id "XM_029788495.2"; product "peroxisome assembly protein 26 isoform X3"; protein_id "XP_029644355.1"; exon_number "1";
NC_042997.1	Gnomon	CDS	112725097	112725231	.	+	1	gene_id "LOC115218585"; db_xref "GeneID:115218585"; gbkey "CDS"; gene "LOC115218585"; ID ""; gene_name "LOC115218585"; transcript_id "XM_029788495.2"; product "peroxisome assembly protein 26 isoform X3"; protein_id "XP_029644355.1"; exon_number "2";
NC_042997.1	Gnomon	CDS	112726628	112726920	.	+	1	gene_id "LOC115218585"; db_xref "GeneID:115218585"; gbkey "CDS"; gene "LOC115218585"; ID ""; gene_name "LOC115218585"; transcript_id "XM_029788495.2"; product "peroxisome assembly protein 26 isoform X3"; protein_id "XP_029644355.1"; exon_number "3";
NC_042997.1	Gnomon	CDS	112730416	112730559	.	+	2	gene_id "LOC115218585"; db_xref "GeneID:115218585"; gbkey "CDS"; gene "LOC115218585"; ID ""; gene_name "LOC115218585"; transcript_id "XM_029788495.2"; product "peroxisome assembly protein 26 isoform X3"; protein_id "XP_029644355.1"; exon_number "4";
NC_042997.1	Gnomon	CDS	112748727	112748773	.	+	2	gene_id "LOC115218585"; db_xref "GeneID:115218585"; gbkey "CDS"; gene "LOC115218585"; ID ""; gene_name "LOC115218585"; transcript_id "XM_029788495.2"; product "peroxisome assembly protein 26 isoform X3"; protein_id "XP_029644355.1"; exon_number "5";
NC_042997.1	Gnomon	exon	112718639	112718913	.	+	.	gene_id "LOC115218585"; db_xref "GeneID:115218585"; gbkey "mRNA"; gene "LOC115218585"; ID ""; gene_name "LOC115218585"; transcript_id "XM_029788495.2"; product "peroxisome assembly protein 26, transcript variant X3"; exon_number "1"; model_evidence "Supporting evidence includes similarity to: 100% coverage of the annotated genomic feature by RNAseq alignments, including 39 samples with support for all annotated introns";
NC_042997.1	Gnomon	exon	112725097	112725231	.	+	.	gene_id "LOC115218585"; db_xref "GeneID:115218585"; gbkey "mRNA"; gene "LOC115218585"; ID ""; gene_name "LOC115218585"; transcript_id "XM_029788495.2"; product "peroxisome assembly protein 26, transcript variant X3"; exon_number "2"; model_evidence "Supporting evidence includes similarity to: 100% coverage of the annotated genomic feature by RNAseq alignments, including 39 samples with support for all annotated introns";
NC_042997.1	Gnomon	exon	112726628	112726920	.	+	.	gene_id "LOC115218585"; db_xref "GeneID:115218585"; gbkey "mRNA"; gene "LOC115218585"; ID ""; gene_name "LOC115218585"; transcript_id "XM_029788495.2"; product "peroxisome assembly protein 26, transcript variant X3"; exon_number "3"; model_evidence "Supporting evidence includes similarity to: 100% coverage of the annotated genomic feature by RNAseq alignments, including 39 samples with support for all annotated introns";
NC_042997.1	Gnomon	exon	112730416	112730559	.	+	.	gene_id "LOC115218585"; db_xref "GeneID:115218585"; gbkey "mRNA"; gene "LOC115218585"; ID ""; gene_name "LOC115218585"; transcript_id "XM_029788495.2"; product "peroxisome assembly protein 26, transcript variant X3"; exon_number "4"; model_evidence "Supporting evidence includes similarity to: 100% coverage of the annotated genomic feature by RNAseq alignments, including 39 samples with support for all annotated introns";
NC_042997.1	Gnomon	exon	112748727	112750816	.	+	.	gene_id "LOC115218585"; db_xref "GeneID:115218585"; gbkey "mRNA"; gene "LOC115218585"; ID ""; gene_name "LOC115218585"; transcript_id "XM_029788495.2"; product "peroxisome assembly protein 26, transcript variant X3"; exon_number "5"; model_evidence "Supporting evidence includes similarity to: 100% coverage of the annotated genomic feature by RNAseq alignments, including 39 samples with support for all annotated introns";
NC_042997.1	Gnomon	start_codon	112718705	112718707	.	+	0	gene_id "LOC115218585"; db_xref "GeneID:115218585"; gbkey "CDS"; gene "LOC115218585"; ID ""; gene_name "LOC115218585"; transcript_id "XM_029788495.2"; product "peroxisome assembly protein 26 isoform X3"; protein_id "XP_029644355.1"; exon_number "1";
NC_042997.1	Gnomon	stop_codon	112748774	112748776	.	+	0	gene_id "LOC115218585"; db_xref "GeneID:115218585"; gbkey "CDS"; gene "LOC115218585"; ID ""; gene_name "LOC115218585"; transcript_id "XM_029788495.2"; product "peroxisome assembly protein 26 isoform X3"; protein_id "XP_029644355.1"; exon_number "5";
NC_042997.1	Gnomon	transcript	112718640	112734295	.	+	.	gene_id "LOC115218585"; ID "XM_029788502.2"; gene_name "LOC115218585"; transcript_id "XM_029788502.2";
NC_042997.1	Gnomon	CDS	112718705	112718913	.	+	0	gene_id "LOC115218585"; db_xref "GeneID:115218585"; gbkey "CDS"; gene "LOC115218585"; ID ""; gene_name "LOC115218585"; transcript_id "XM_029788502.2"; product "peroxisome assembly protein 26 isoform X5"; protein_id "XP_029644362.1"; exon_number "1";
NC_042997.1	Gnomon	CDS	112725097	112725231	.	+	1	gene_id "LOC115218585"; db_xref "GeneID:115218585"; gbkey "CDS"; gene "LOC115218585"; ID ""; gene_name "LOC115218585"; transcript_id "XM_029788502.2"; product "peroxisome assembly protein 26 isoform X5"; protein_id "XP_029644362.1"; exon_number "2";
NC_042997.1	Gnomon	CDS	112726628	112726920	.	+	1	gene_id "LOC115218585"; db_xref "GeneID:115218585"; gbkey "CDS"; gene "LOC115218585"; ID ""; gene_name "LOC115218585"; transcript_id "XM_029788502.2"; product "peroxisome assembly protein 26 isoform X5"; protein_id "XP_029644362.1"; exon_number "3";
NC_042997.1	Gnomon	CDS	112730416	112730555	.	+	2	gene_id "LOC115218585"; db_xref "GeneID:115218585"; gbkey "CDS"; gene "LOC115218585"; ID ""; gene_name "LOC115218585"; transcript_id "XM_029788502.2"; product "peroxisome assembly protein 26 isoform X5"; protein_id "XP_029644362.1"; exon_number "4";
NC_042997.1	Gnomon	CDS	112733582	112733599	.	+	0	gene_id "LOC115218585"; db_xref "GeneID:115218585"; gbkey "CDS"; gene "LOC115218585"; ID ""; gene_name "LOC115218585"; transcript_id "XM_029788502.2"; product "peroxisome assembly protein 26 isoform X5"; protein_id "XP_029644362.1"; exon_number "5";
NC_042997.1	Gnomon	exon	112718640	112718913	.	+	.	gene_id "LOC115218585"; db_xref "GeneID:115218585"; gbkey "mRNA"; gene "LOC115218585"; ID ""; gene_name "LOC115218585"; transcript_id "XM_029788502.2"; product "peroxisome assembly protein 26, transcript variant X5"; exon_number "1"; model_evidence "Supporting evidence includes similarity to: 100% coverage of the annotated genomic feature by RNAseq alignments, including 44 samples with support for all annotated introns";
NC_042997.1	Gnomon	exon	112725097	112725231	.	+	.	gene_id "LOC115218585"; db_xref "GeneID:115218585"; gbkey "mRNA"; gene "LOC115218585"; ID ""; gene_name "LOC115218585"; transcript_id "XM_029788502.2"; product "peroxisome assembly protein 26, transcript variant X5"; exon_number "2"; model_evidence "Supporting evidence includes similarity to: 100% coverage of the annotated genomic feature by RNAseq alignments, including 44 samples with support for all annotated introns";
NC_042997.1	Gnomon	exon	112726628	112726920	.	+	.	gene_id "LOC115218585"; db_xref "GeneID:115218585"; gbkey "mRNA"; gene "LOC115218585"; ID ""; gene_name "LOC115218585"; transcript_id "XM_029788502.2"; product "peroxisome assembly protein 26, transcript variant X5"; exon_number "3"; model_evidence "Supporting evidence includes similarity to: 100% coverage of the annotated genomic feature by RNAseq alignments, including 44 samples with support for all annotated introns";
NC_042997.1	Gnomon	exon	112730416	112730555	.	+	.	gene_id "LOC115218585"; db_xref "GeneID:115218585"; gbkey "mRNA"; gene "LOC115218585"; ID ""; gene_name "LOC115218585"; transcript_id "XM_029788502.2"; product "peroxisome assembly protein 26, transcript variant X5"; exon_number "4"; model_evidence "Supporting evidence includes similarity to: 100% coverage of the annotated genomic feature by RNAseq alignments, including 44 samples with support for all annotated introns";
NC_042997.1	Gnomon	exon	112733582	112734295	.	+	.	gene_id "LOC115218585"; db_xref "GeneID:115218585"; gbkey "mRNA"; gene "LOC115218585"; ID ""; gene_name "LOC115218585"; transcript_id "XM_029788502.2"; product "peroxisome assembly protein 26, transcript variant X5"; exon_number "5"; model_evidence "Supporting evidence includes similarity to: 100% coverage of the annotated genomic feature by RNAseq alignments, including 44 samples with support for all annotated introns";
NC_042997.1	Gnomon	start_codon	112718705	112718707	.	+	0	gene_id "LOC115218585"; db_xref "GeneID:115218585"; gbkey "CDS"; gene "LOC115218585"; ID ""; gene_name "LOC115218585"; transcript_id "XM_029788502.2"; product "peroxisome assembly protein 26 isoform X5"; protein_id "XP_029644362.1"; exon_number "1";
NC_042997.1	Gnomon	stop_codon	112733600	112733602	.	+	0	gene_id "LOC115218585"; db_xref "GeneID:115218585"; gbkey "CDS"; gene "LOC115218585"; ID ""; gene_name "LOC115218585"; transcript_id "XM_029788502.2"; product "peroxisome assembly protein 26 isoform X5"; protein_id "XP_029644362.1"; exon_number "5";
NC_042997.1	Gnomon	transcript	112718639	112742098	.	+	.	gene_id "LOC115218585"; ID "XM_036503954.1"; gene_name "LOC115218585"; transcript_id "XM_036503954.1";
NC_042997.1	Gnomon	CDS	112718705	112718913	.	+	0	gene_id "LOC115218585"; db_xref "GeneID:115218585"; gbkey "CDS"; gene "LOC115218585"; ID ""; gene_name "LOC115218585"; transcript_id "XM_036503954.1"; product "peroxisome assembly protein 26 isoform X4"; protein_id "XP_036359847.1"; exon_number "1";
NC_042997.1	Gnomon	CDS	112725097	112725231	.	+	1	gene_id "LOC115218585"; db_xref "GeneID:115218585"; gbkey "CDS"; gene "LOC115218585"; ID ""; gene_name "LOC115218585"; transcript_id "XM_036503954.1"; product "peroxisome assembly protein 26 isoform X4"; protein_id "XP_036359847.1"; exon_number "2";
NC_042997.1	Gnomon	CDS	112726628	112726920	.	+	1	gene_id "LOC115218585"; db_xref "GeneID:115218585"; gbkey "CDS"; gene "LOC115218585"; ID ""; gene_name "LOC115218585"; transcript_id "XM_036503954.1"; product "peroxisome assembly protein 26 isoform X4"; protein_id "XP_036359847.1"; exon_number "3";
NC_042997.1	Gnomon	CDS	112730416	112730559	.	+	2	gene_id "LOC115218585"; db_xref "GeneID:115218585"; gbkey "CDS"; gene "LOC115218585"; ID ""; gene_name "LOC115218585"; transcript_id "XM_036503954.1"; product "peroxisome assembly protein 26 isoform X4"; protein_id "XP_036359847.1"; exon_number "4";
NC_042997.1	Gnomon	CDS	112740719	112740738	.	+	2	gene_id "LOC115218585"; db_xref "GeneID:115218585"; gbkey "CDS"; gene "LOC115218585"; ID ""; gene_name "LOC115218585"; transcript_id "XM_036503954.1"; product "peroxisome assembly protein 26 isoform X4"; protein_id "XP_036359847.1"; exon_number "5";
NC_042997.1	Gnomon	exon	112718639	112718913	.	+	.	gene_id "LOC115218585"; db_xref "GeneID:115218585"; gbkey "mRNA"; gene "LOC115218585"; ID ""; gene_name "LOC115218585"; transcript_id "XM_036503954.1"; product "peroxisome assembly protein 26, transcript variant X4"; exon_number "1"; model_evidence "Supporting evidence includes similarity to: 100% coverage of the annotated genomic feature by RNAseq alignments, including 14 samples with support for all annotated introns";
NC_042997.1	Gnomon	exon	112725097	112725231	.	+	.	gene_id "LOC115218585"; db_xref "GeneID:115218585"; gbkey "mRNA"; gene "LOC115218585"; ID ""; gene_name "LOC115218585"; transcript_id "XM_036503954.1"; product "peroxisome assembly protein 26, transcript variant X4"; exon_number "2"; model_evidence "Supporting evidence includes similarity to: 100% coverage of the annotated genomic feature by RNAseq alignments, including 14 samples with support for all annotated introns";
NC_042997.1	Gnomon	exon	112726628	112726920	.	+	.	gene_id "LOC115218585"; db_xref "GeneID:115218585"; gbkey "mRNA"; gene "LOC115218585"; ID ""; gene_name "LOC115218585"; transcript_id "XM_036503954.1"; product "peroxisome assembly protein 26, transcript variant X4"; exon_number "3"; model_evidence "Supporting evidence includes similarity to: 100% coverage of the annotated genomic feature by RNAseq alignments, including 14 samples with support for all annotated introns";
NC_042997.1	Gnomon	exon	112730416	112730559	.	+	.	gene_id "LOC115218585"; db_xref "GeneID:115218585"; gbkey "mRNA"; gene "LOC115218585"; ID ""; gene_name "LOC115218585"; transcript_id "XM_036503954.1"; product "peroxisome assembly protein 26, transcript variant X4"; exon_number "4"; model_evidence "Supporting evidence includes similarity to: 100% coverage of the annotated genomic feature by RNAseq alignments, including 14 samples with support for all annotated introns";
NC_042997.1	Gnomon	exon	112740719	112742098	.	+	.	gene_id "LOC115218585"; db_xref "GeneID:115218585"; gbkey "mRNA"; gene "LOC115218585"; ID ""; gene_name "LOC115218585"; transcript_id "XM_036503954.1"; product "peroxisome assembly protein 26, transcript variant X4"; exon_number "5"; model_evidence "Supporting evidence includes similarity to: 100% coverage of the annotated genomic feature by RNAseq alignments, including 14 samples with support for all annotated introns";
NC_042997.1	Gnomon	start_codon	112718705	112718707	.	+	0	gene_id "LOC115218585"; db_xref "GeneID:115218585"; gbkey "CDS"; gene "LOC115218585"; ID ""; gene_name "LOC115218585"; transcript_id "XM_036503954.1"; product "peroxisome assembly protein 26 isoform X4"; protein_id "XP_036359847.1"; exon_number "1";
NC_042997.1	Gnomon	stop_codon	112740739	112740741	.	+	0	gene_id "LOC115218585"; db_xref "GeneID:115218585"; gbkey "CDS"; gene "LOC115218585"; ID ""; gene_name "LOC115218585"; transcript_id "XM_036503954.1"; product "peroxisome assembly protein 26 isoform X4"; protein_id "XP_036359847.1"; exon_number "5";
NC_042997.1	Gnomon	transcript	112718640	112738723	.	+	.	gene_id "LOC115218585"; ID "XM_036503960.1"; gene_name "LOC115218585"; transcript_id "XM_036503960.1";
NC_042997.1	Gnomon	CDS	112718705	112718913	.	+	0	gene_id "LOC115218585"; db_xref "GeneID:115218585"; gbkey "CDS"; gene "LOC115218585"; ID ""; gene_name "LOC115218585"; transcript_id "XM_036503960.1"; product "peroxisome assembly protein 26 isoform X6"; protein_id "XP_036359853.1"; exon_number "1";
NC_042997.1	Gnomon	CDS	112725097	112725231	.	+	1	gene_id "LOC115218585"; db_xref "GeneID:115218585"; gbkey "CDS"; gene "LOC115218585"; ID ""; gene_name "LOC115218585"; transcript_id "XM_036503960.1"; product "peroxisome assembly protein 26 isoform X6"; protein_id "XP_036359853.1"; exon_number "2";
NC_042997.1	Gnomon	CDS	112726628	112726920	.	+	1	gene_id "LOC115218585"; db_xref "GeneID:115218585"; gbkey "CDS"; gene "LOC115218585"; ID ""; gene_name "LOC115218585"; transcript_id "XM_036503960.1"; product "peroxisome assembly protein 26 isoform X6"; protein_id "XP_036359853.1"; exon_number "3";
NC_042997.1	Gnomon	CDS	112730416	112730559	.	+	2	gene_id "LOC115218585"; db_xref "GeneID:115218585"; gbkey "CDS"; gene "LOC115218585"; ID ""; gene_name "LOC115218585"; transcript_id "XM_036503960.1"; product "peroxisome assembly protein 26 isoform X6"; protein_id "XP_036359853.1"; exon_number "4";
NC_042997.1	Gnomon	CDS	112738696	112738700	.	+	2	gene_id "LOC115218585"; db_xref "GeneID:115218585"; gbkey "CDS"; gene "LOC115218585"; ID ""; gene_name "LOC115218585"; transcript_id "XM_036503960.1"; product "peroxisome assembly protein 26 isoform X6"; protein_id "XP_036359853.1"; exon_number "5";
NC_042997.1	Gnomon	exon	112718640	112718913	.	+	.	gene_id "LOC115218585"; db_xref "GeneID:115218585"; gbkey "mRNA"; gene "LOC115218585"; ID ""; gene_name "LOC115218585"; transcript_id "XM_036503960.1"; product "peroxisome assembly protein 26, transcript variant X7"; exon_number "1"; model_evidence "Supporting evidence includes similarity to: 100% coverage of the annotated genomic feature by RNAseq alignments, including 19 samples with support for all annotated introns";
NC_042997.1	Gnomon	exon	112725097	112725231	.	+	.	gene_id "LOC115218585"; db_xref "GeneID:115218585"; gbkey "mRNA"; gene "LOC115218585"; ID ""; gene_name "LOC115218585"; transcript_id "XM_036503960.1"; product "peroxisome assembly protein 26, transcript variant X7"; exon_number "2"; model_evidence "Supporting evidence includes similarity to: 100% coverage of the annotated genomic feature by RNAseq alignments, including 19 samples with support for all annotated introns";
NC_042997.1	Gnomon	exon	112726628	112726920	.	+	.	gene_id "LOC115218585"; db_xref "GeneID:115218585"; gbkey "mRNA"; gene "LOC115218585"; ID ""; gene_name "LOC115218585"; transcript_id "XM_036503960.1"; product "peroxisome assembly protein 26, transcript variant X7"; exon_number "3"; model_evidence "Supporting evidence includes similarity to: 100% coverage of the annotated genomic feature by RNAseq alignments, including 19 samples with support for all annotated introns";
NC_042997.1	Gnomon	exon	112730416	112730559	.	+	.	gene_id "LOC115218585"; db_xref "GeneID:115218585"; gbkey "mRNA"; gene "LOC115218585"; ID ""; gene_name "LOC115218585"; transcript_id "XM_036503960.1"; product "peroxisome assembly protein 26, transcript variant X7"; exon_number "4"; model_evidence "Supporting evidence includes similarity to: 100% coverage of the annotated genomic feature by RNAseq alignments, including 19 samples with support for all annotated introns";
NC_042997.1	Gnomon	exon	112738696	112738723	.	+	.	gene_id "LOC115218585"; db_xref "GeneID:115218585"; gbkey "mRNA"; gene "LOC115218585"; ID ""; gene_name "LOC115218585"; transcript_id "XM_036503960.1"; product "peroxisome assembly protein 26, transcript variant X7"; exon_number "5"; model_evidence "Supporting evidence includes similarity to: 100% coverage of the annotated genomic feature by RNAseq alignments, including 19 samples with support for all annotated introns";
NC_042997.1	Gnomon	start_codon	112718705	112718707	.	+	0	gene_id "LOC115218585"; db_xref "GeneID:115218585"; gbkey "CDS"; gene "LOC115218585"; ID ""; gene_name "LOC115218585"; transcript_id "XM_036503960.1"; product "peroxisome assembly protein 26 isoform X6"; protein_id "XP_036359853.1"; exon_number "1";
NC_042997.1	Gnomon	stop_codon	112738701	112738703	.	+	0	gene_id "LOC115218585"; db_xref "GeneID:115218585"; gbkey "CDS"; gene "LOC115218585"; ID ""; gene_name "LOC115218585"; transcript_id "XM_036503960.1"; product "peroxisome assembly protein 26 isoform X6"; protein_id "XP_036359853.1"; exon_number "5";
NC_042997.1	Gnomon	transcript	112718640	112734295	.	+	.	gene_id "LOC115218585"; ID "XR_004999713.1"; gene_name "LOC115218585"; transcript_id "XR_004999713.1";
NC_042997.1	Gnomon	exon	112718640	112718913	.	+	.	gene_id "LOC115218585"; db_xref "GeneID:115218585"; gbkey "misc_RNA"; gene "LOC115218585"; ID ""; gene_name "LOC115218585"; transcript_id "XR_004999713.1"; product "peroxisome assembly protein 26, transcript variant X6"; exon_number "1"; model_evidence "Supporting evidence includes similarity to: 100% coverage of the annotated genomic feature by RNAseq alignments, including 8 samples with support for all annotated introns";
NC_042997.1	Gnomon	exon	112725097	112725231	.	+	.	gene_id "LOC115218585"; db_xref "GeneID:115218585"; gbkey "misc_RNA"; gene "LOC115218585"; ID ""; gene_name "LOC115218585"; transcript_id "XR_004999713.1"; product "peroxisome assembly protein 26, transcript variant X6"; exon_number "2"; model_evidence "Supporting evidence includes similarity to: 100% coverage of the annotated genomic feature by RNAseq alignments, including 8 samples with support for all annotated introns";
NC_042997.1	Gnomon	exon	112726628	112726920	.	+	.	gene_id "LOC115218585"; db_xref "GeneID:115218585"; gbkey "misc_RNA"; gene "LOC115218585"; ID ""; gene_name "LOC115218585"; transcript_id "XR_004999713.1"; product "peroxisome assembly protein 26, transcript variant X6"; exon_number "3"; model_evidence "Supporting evidence includes similarity to: 100% coverage of the annotated genomic feature by RNAseq alignments, including 8 samples with support for all annotated introns";
NC_042997.1	Gnomon	exon	112730416	112730559	.	+	.	gene_id "LOC115218585"; db_xref "GeneID:115218585"; gbkey "misc_RNA"; gene "LOC115218585"; ID ""; gene_name "LOC115218585"; transcript_id "XR_004999713.1"; product "peroxisome assembly protein 26, transcript variant X6"; exon_number "4"; model_evidence "Supporting evidence includes similarity to: 100% coverage of the annotated genomic feature by RNAseq alignments, including 8 samples with support for all annotated introns";
NC_042997.1	Gnomon	exon	112731104	112731172	.	+	.	gene_id "LOC115218585"; db_xref "GeneID:115218585"; gbkey "misc_RNA"; gene "LOC115218585"; ID ""; gene_name "LOC115218585"; transcript_id "XR_004999713.1"; product "peroxisome assembly protein 26, transcript variant X6"; exon_number "5"; model_evidence "Supporting evidence includes similarity to: 100% coverage of the annotated genomic feature by RNAseq alignments, including 8 samples with support for all annotated introns";
NC_042997.1	Gnomon	exon	112733582	112734295	.	+	.	gene_id "LOC115218585"; db_xref "GeneID:115218585"; gbkey "misc_RNA"; gene "LOC115218585"; ID ""; gene_name "LOC115218585"; transcript_id "XR_004999713.1"; product "peroxisome assembly protein 26, transcript variant X6"; exon_number "6"; model_evidence "Supporting evidence includes similarity to: 100% coverage of the annotated genomic feature by RNAseq alignments, including 8 samples with support for all annotated introns";
NC_042997.1	Gnomon	gene	191816077	191882125	.	-	.	gene_id "LOC115218610"; db_xref "GeneID:115218610"; gbkey "Gene"; gene "LOC115218610"; gene_biotype "protein_coding"; ID ""; gene_name "LOC115218610";
NC_042997.1	Gnomon~FLAMseq~Covext	transcript	191816077	191882125	.	-	.	gene_id "LOC115218610"; ID "XM_029788514.2"; gene_name "LOC115218610"; transcript_id "Covext~FLAMseq_ext~XM_029788514.2"; three_prime_ext "1185";
NC_042997.1	Covext	exon	191820120	191821127	.	-	.	gene_id "LOC115218610"; db_xref "GeneID:115218610"; gbkey "mRNA"; gene "LOC115218610"; ID ""; gene_name "LOC115218610"; transcript_id "Covext~FLAMseq_ext~XM_029788514.2"; product "solute carrier family 46 member 3-like"; exon_number "4"; model_evidence "Supporting evidence includes similarity to: 7 Proteins, and 100% coverage of the annotated genomic feature by RNAseq alignments, including 37 samples with support for all annotated introns";
NC_042997.1	Covext	exon	191830029	191830185	.	-	.	gene_id "LOC115218610"; db_xref "GeneID:115218610"; gbkey "mRNA"; gene "LOC115218610"; ID ""; gene_name "LOC115218610"; transcript_id "Covext~FLAMseq_ext~XM_029788514.2"; product "solute carrier family 46 member 3-like"; exon_number "3"; model_evidence "Supporting evidence includes similarity to: 7 Proteins, and 100% coverage of the annotated genomic feature by RNAseq alignments, including 37 samples with support for all annotated introns";
NC_042997.1	Covext	exon	191833115	191833198	.	-	.	gene_id "LOC115218610"; db_xref "GeneID:115218610"; gbkey "mRNA"; gene "LOC115218610"; ID ""; gene_name "LOC115218610"; transcript_id "Covext~FLAMseq_ext~XM_029788514.2"; product "solute carrier family 46 member 3-like"; exon_number "2"; model_evidence "Supporting evidence includes similarity to: 7 Proteins, and 100% coverage of the annotated genomic feature by RNAseq alignments, including 37 samples with support for all annotated introns";
NC_042997.1	Covext	exon	191879715	191882125	.	-	.	gene_id "LOC115218610"; db_xref "GeneID:115218610"; gbkey "mRNA"; gene "LOC115218610"; ID ""; gene_name "LOC115218610"; transcript_id "Covext~FLAMseq_ext~XM_029788514.2"; product "solute carrier family 46 member 3-like"; exon_number "1"; model_evidence "Supporting evidence includes similarity to: 7 Proteins, and 100% coverage of the annotated genomic feature by RNAseq alignments, including 37 samples with support for all annotated introns";
NC_042997.1	Covext	exon	191818935	191821127	.	-	.	gene_id "LOC115218610"; db_xref "GeneID:115218610"; gbkey "mRNA"; gene "LOC115218610"; ID ""; gene_name "LOC115218610"; transcript_id "Covext~FLAMseq_ext~XM_029788514.2"; product ""; exon_number "4"; model_evidence "Supporting evidence includes similarity to: 7 Proteins, and 100% coverage of the annotated genomic feature by RNAseq alignments"; three_prime_ext "1185";
NC_042997.1	Covext	exon	191816077	191821127	.	-	.	gene_id "LOC115218610"; db_xref "GeneID:115218610"; gbkey "mRNA"; gene "LOC115218610"; ID ""; gene_name "LOC115218610"; transcript_id "Covext~FLAMseq_ext~XM_029788514.2"; product ""; exon_number "4"; model_evidence "Supporting evidence includes similarity to: 7 Proteins, and 100% coverage of the annotated genomic feature by RNAseq alignments"; three_prime_ext "2858";
NC_042997.1	Gnomon~FLAMseq	transcript	191818935	191882125	.	-	.	gene_id "LOC115218610"; ID "XM_029788514.2"; gene_name "LOC115218610"; transcript_id "FLAMseq_ext~XM_029788514.2"; three_prime_ext "1185";
NC_042997.1	Gnomon~FLAMseq	exon	191820120	191821127	.	-	.	gene_id "LOC115218610"; db_xref "GeneID:115218610"; gbkey "mRNA"; gene "LOC115218610"; ID ""; gene_name "LOC115218610"; transcript_id "FLAMseq_ext~XM_029788514.2"; product "solute carrier family 46 member 3-like"; exon_number "4"; model_evidence "Supporting evidence includes similarity to: 7 Proteins, and 100% coverage of the annotated genomic feature by RNAseq alignments, including 37 samples with support for all annotated introns";
NC_042997.1	Gnomon~FLAMseq	exon	191830029	191830185	.	-	.	gene_id "LOC115218610"; db_xref "GeneID:115218610"; gbkey "mRNA"; gene "LOC115218610"; ID ""; gene_name "LOC115218610"; transcript_id "FLAMseq_ext~XM_029788514.2"; product "solute carrier family 46 member 3-like"; exon_number "3"; model_evidence "Supporting evidence includes similarity to: 7 Proteins, and 100% coverage of the annotated genomic feature by RNAseq alignments, including 37 samples with support for all annotated introns";
NC_042997.1	Gnomon~FLAMseq	exon	191833115	191833198	.	-	.	gene_id "LOC115218610"; db_xref "GeneID:115218610"; gbkey "mRNA"; gene "LOC115218610"; ID ""; gene_name "LOC115218610"; transcript_id "FLAMseq_ext~XM_029788514.2"; product "solute carrier family 46 member 3-like"; exon_number "2"; model_evidence "Supporting evidence includes similarity to: 7 Proteins, and 100% coverage of the annotated genomic feature by RNAseq alignments, including 37 samples with support for all annotated introns";
NC_042997.1	Gnomon~FLAMseq	exon	191879715	191882125	.	-	.	gene_id "LOC115218610"; db_xref "GeneID:115218610"; gbkey "mRNA"; gene "LOC115218610"; ID ""; gene_name "LOC115218610"; transcript_id "FLAMseq_ext~XM_029788514.2"; product "solute carrier family 46 member 3-like"; exon_number "1"; model_evidence "Supporting evidence includes similarity to: 7 Proteins, and 100% coverage of the annotated genomic feature by RNAseq alignments, including 37 samples with support for all annotated introns";
NC_042997.1	Gnomon~FLAMseq	exon	191818935	191821127	.	-	.	gene_id "LOC115218610"; db_xref "GeneID:115218610"; gbkey "mRNA"; gene "LOC115218610"; ID ""; gene_name "LOC115218610"; transcript_id "FLAMseq_ext~XM_029788514.2"; product ""; exon_number "4"; model_evidence "Supporting evidence includes similarity to: 7 Proteins, and 100% coverage of the annotated genomic feature by RNAseq alignments"; three_prime_ext "1185";
NC_042997.1	Gnomon	transcript	191820120	191882125	.	-	.	gene_id "LOC115218610"; ID "XM_029788514.2"; gene_name "LOC115218610"; transcript_id "XM_029788514.2";
NC_042997.1	Gnomon	CDS	191820959	191821127	.	-	1	gene_id "LOC115218610"; db_xref "GeneID:115218610"; gbkey "CDS"; gene "LOC115218610"; ID ""; gene_name "LOC115218610"; transcript_id "XM_029788514.2"; product "solute carrier family 46 member 3-like"; protein_id "XP_029644374.1"; exon_number "4";
NC_042997.1	Gnomon	CDS	191830029	191830185	.	-	2	gene_id "LOC115218610"; db_xref "GeneID:115218610"; gbkey "CDS"; gene "LOC115218610"; ID ""; gene_name "LOC115218610"; transcript_id "XM_029788514.2"; product "solute carrier family 46 member 3-like"; protein_id "XP_029644374.1"; exon_number "3";
NC_042997.1	Gnomon	CDS	191833115	191833198	.	-	2	gene_id "LOC115218610"; db_xref "GeneID:115218610"; gbkey "CDS"; gene "LOC115218610"; ID ""; gene_name "LOC115218610"; transcript_id "XM_029788514.2"; product "solute carrier family 46 member 3-like"; protein_id "XP_029644374.1"; exon_number "2";
NC_042997.1	Gnomon	CDS	191879715	191880786	.	-	0	gene_id "LOC115218610"; db_xref "GeneID:115218610"; gbkey "CDS"; gene "LOC115218610"; ID ""; gene_name "LOC115218610"; transcript_id "XM_029788514.2"; product "solute carrier family 46 member 3-like"; protein_id "XP_029644374.1"; exon_number "1";
NC_042997.1	Gnomon	exon	191820120	191821127	.	-	.	gene_id "LOC115218610"; db_xref "GeneID:115218610"; gbkey "mRNA"; gene "LOC115218610"; ID ""; gene_name "LOC115218610"; transcript_id "XM_029788514.2"; product "solute carrier family 46 member 3-like"; exon_number "4"; model_evidence "Supporting evidence includes similarity to: 7 Proteins, and 100% coverage of the annotated genomic feature by RNAseq alignments, including 37 samples with support for all annotated introns";
NC_042997.1	Gnomon	exon	191830029	191830185	.	-	.	gene_id "LOC115218610"; db_xref "GeneID:115218610"; gbkey "mRNA"; gene "LOC115218610"; ID ""; gene_name "LOC115218610"; transcript_id "XM_029788514.2"; product "solute carrier family 46 member 3-like"; exon_number "3"; model_evidence "Supporting evidence includes similarity to: 7 Proteins, and 100% coverage of the annotated genomic feature by RNAseq alignments, including 37 samples with support for all annotated introns";
NC_042997.1	Gnomon	exon	191833115	191833198	.	-	.	gene_id "LOC115218610"; db_xref "GeneID:115218610"; gbkey "mRNA"; gene "LOC115218610"; ID ""; gene_name "LOC115218610"; transcript_id "XM_029788514.2"; product "solute carrier family 46 member 3-like"; exon_number "2"; model_evidence "Supporting evidence includes similarity to: 7 Proteins, and 100% coverage of the annotated genomic feature by RNAseq alignments, including 37 samples with support for all annotated introns";
NC_042997.1	Gnomon	exon	191879715	191882125	.	-	.	gene_id "LOC115218610"; db_xref "GeneID:115218610"; gbkey "mRNA"; gene "LOC115218610"; ID ""; gene_name "LOC115218610"; transcript_id "XM_029788514.2"; product "solute carrier family 46 member 3-like"; exon_number "1"; model_evidence "Supporting evidence includes similarity to: 7 Proteins, and 100% coverage of the annotated genomic feature by RNAseq alignments, including 37 samples with support for all annotated introns";
NC_042997.1	Gnomon	start_codon	191880784	191880786	.	-	0	gene_id "LOC115218610"; db_xref "GeneID:115218610"; gbkey "CDS"; gene "LOC115218610"; ID ""; gene_name "LOC115218610"; transcript_id "XM_029788514.2"; product "solute carrier family 46 member 3-like"; protein_id "XP_029644374.1"; exon_number "1";
NC_042997.1	Gnomon	stop_codon	191820956	191820958	.	-	0	gene_id "LOC115218610"; db_xref "GeneID:115218610"; gbkey "CDS"; gene "LOC115218610"; ID ""; gene_name "LOC115218610"; transcript_id "XM_029788514.2"; product "solute carrier family 46 member 3-like"; protein_id "XP_029644374.1"; exon_number "4";
NC_042997.1	Gnomon	gene	113901820	113906500	.	-	.	gene_id "LOC115218624"; db_xref "GeneID:115218624"; gbkey "Gene"; gene "LOC115218624"; gene_biotype "protein_coding"; ID ""; gene_name "LOC115218624";
NC_042997.1	PBRI	transcript	113901829	113904550	.	-	.	gene_id "LOC115218624"; ID ""; gene_name "LOC115218624"; transcript_id "G2815.10"; uniq_trans_id "G2815.10";
NC_042997.1	PBRI	exon	113901829	113903124	.	-	.	gene_id "LOC115218624"; ID ""; gene_name "LOC115218624"; transcript_id "G2815.10"; exon_number "4"; uniq_trans_id "G2815.10";
NC_042997.1	PBRI	exon	113903506	113904007	.	-	.	gene_id "LOC115218624"; ID ""; gene_name "LOC115218624"; transcript_id "G2815.10"; exon_number "3"; uniq_trans_id "G2815.10";
NC_042997.1	PBRI	exon	113904140	113904294	.	-	.	gene_id "LOC115218624"; ID ""; gene_name "LOC115218624"; transcript_id "G2815.10"; exon_number "2"; uniq_trans_id "G2815.10";
NC_042997.1	PBRI	exon	113904390	113904550	.	-	.	gene_id "LOC115218624"; ID ""; gene_name "LOC115218624"; transcript_id "G2815.10"; exon_number "1"; uniq_trans_id "G2815.10";
NC_042997.1	PBRI	transcript	113901829	113906500	.	-	.	gene_id "LOC115218624"; ID ""; gene_name "LOC115218624"; transcript_id "G2815.11"; uniq_trans_id "G2815.11";
NC_042997.1	PBRI	exon	113901829	113903655	.	-	.	gene_id "LOC115218624"; ID ""; gene_name "LOC115218624"; transcript_id "G2815.11"; exon_number "6"; uniq_trans_id "G2815.11";
NC_042997.1	PBRI	exon	113903772	113904007	.	-	.	gene_id "LOC115218624"; ID ""; gene_name "LOC115218624"; transcript_id "G2815.11"; exon_number "5"; uniq_trans_id "G2815.11";
NC_042997.1	PBRI	exon	113904140	113904294	.	-	.	gene_id "LOC115218624"; ID ""; gene_name "LOC115218624"; transcript_id "G2815.11"; exon_number "4"; uniq_trans_id "G2815.11";
NC_042997.1	PBRI	exon	113904390	113904869	.	-	.	gene_id "LOC115218624"; ID ""; gene_name "LOC115218624"; transcript_id "G2815.11"; exon_number "3"; uniq_trans_id "G2815.11";
NC_042997.1	PBRI	exon	113904968	113905113	.	-	.	gene_id "LOC115218624"; ID ""; gene_name "LOC115218624"; transcript_id "G2815.11"; exon_number "2"; uniq_trans_id "G2815.11";
NC_042997.1	PBRI	exon	113906189	113906500	.	-	.	gene_id "LOC115218624"; ID ""; gene_name "LOC115218624"; transcript_id "G2815.11"; exon_number "1"; uniq_trans_id "G2815.11";
NC_042997.1	PBRI	transcript	113901829	113906425	.	-	.	gene_id "LOC115218624"; ID ""; gene_name "LOC115218624"; transcript_id "G2815.12"; uniq_trans_id "G2815.12";
NC_042997.1	PBRI	exon	113901829	113904869	.	-	.	gene_id "LOC115218624"; ID ""; gene_name "LOC115218624"; transcript_id "G2815.12"; exon_number "3"; uniq_trans_id "G2815.12";
NC_042997.1	PBRI	exon	113904968	113905113	.	-	.	gene_id "LOC115218624"; ID ""; gene_name "LOC115218624"; transcript_id "G2815.12"; exon_number "2"; uniq_trans_id "G2815.12";
NC_042997.1	PBRI	exon	113906189	113906425	.	-	.	gene_id "LOC115218624"; ID ""; gene_name "LOC115218624"; transcript_id "G2815.12"; exon_number "1"; uniq_trans_id "G2815.12";
NC_042997.1	PBRI	transcript	113901829	113906485	.	-	.	gene_id "LOC115218624"; ID ""; gene_name "LOC115218624"; transcript_id "G2815.13"; uniq_trans_id "G2815.13";
NC_042997.1	PBRI	exon	113901829	113905113	.	-	.	gene_id "LOC115218624"; ID ""; gene_name "LOC115218624"; transcript_id "G2815.13"; exon_number "2"; uniq_trans_id "G2815.13";
NC_042997.1	PBRI	exon	113906189	113906485	.	-	.	gene_id "LOC115218624"; ID ""; gene_name "LOC115218624"; transcript_id "G2815.13"; exon_number "1"; uniq_trans_id "G2815.13";
NC_042997.1	PBRI	transcript	113901829	113906440	.	-	.	gene_id "LOC115218624"; ID ""; gene_name "LOC115218624"; transcript_id "G2815.8"; uniq_trans_id "G2815.8";
NC_042997.1	PBRI	exon	113901829	113903124	.	-	.	gene_id "LOC115218624"; ID ""; gene_name "LOC115218624"; transcript_id "G2815.8"; exon_number "6"; uniq_trans_id "G2815.8";
NC_042997.1	PBRI	exon	113903506	113903655	.	-	.	gene_id "LOC115218624"; ID ""; gene_name "LOC115218624"; transcript_id "G2815.8"; exon_number "5"; uniq_trans_id "G2815.8";
NC_042997.1	PBRI	exon	113903772	113904007	.	-	.	gene_id "LOC115218624"; ID ""; gene_name "LOC115218624"; transcript_id "G2815.8"; exon_number "4"; uniq_trans_id "G2815.8";
NC_042997.1	PBRI	exon	113904140	113904294	.	-	.	gene_id "LOC115218624"; ID ""; gene_name "LOC115218624"; transcript_id "G2815.8"; exon_number "3"; uniq_trans_id "G2815.8";
NC_042997.1	PBRI	exon	113904390	113904869	.	-	.	gene_id "LOC115218624"; ID ""; gene_name "LOC115218624"; transcript_id "G2815.8"; exon_number "2"; uniq_trans_id "G2815.8";
NC_042997.1	PBRI	exon	113904968	113906440	.	-	.	gene_id "LOC115218624"; ID ""; gene_name "LOC115218624"; transcript_id "G2815.8"; exon_number "1"; uniq_trans_id "G2815.8";
NC_042997.1	PBRI	transcript	113901829	113906485	.	-	.	gene_id "LOC115218624"; ID ""; gene_name "LOC115218624"; transcript_id "G2815.9"; uniq_trans_id "G2815.9";
NC_042997.1	PBRI	exon	113901829	113903124	.	-	.	gene_id "LOC115218624"; ID ""; gene_name "LOC115218624"; transcript_id "G2815.9"; exon_number "6"; uniq_trans_id "G2815.9";
NC_042997.1	PBRI	exon	113903506	113903655	.	-	.	gene_id "LOC115218624"; ID ""; gene_name "LOC115218624"; transcript_id "G2815.9"; exon_number "5"; uniq_trans_id "G2815.9";
NC_042997.1	PBRI	exon	113903772	113904007	.	-	.	gene_id "LOC115218624"; ID ""; gene_name "LOC115218624"; transcript_id "G2815.9"; exon_number "4"; uniq_trans_id "G2815.9";
NC_042997.1	PBRI	exon	113904140	113904869	.	-	.	gene_id "LOC115218624"; ID ""; gene_name "LOC115218624"; transcript_id "G2815.9"; exon_number "3"; uniq_trans_id "G2815.9";
NC_042997.1	PBRI	exon	113904968	113905113	.	-	.	gene_id "LOC115218624"; ID ""; gene_name "LOC115218624"; transcript_id "G2815.9"; exon_number "2"; uniq_trans_id "G2815.9";
NC_042997.1	PBRI	exon	113906189	113906485	.	-	.	gene_id "LOC115218624"; ID ""; gene_name "LOC115218624"; transcript_id "G2815.9"; exon_number "1"; uniq_trans_id "G2815.9";
NC_042997.1	Gnomon	transcript	113901820	113906460	.	-	.	gene_id "LOC115218624"; ID "XM_029788535.2"; gene_name "LOC115218624"; transcript_id "XM_029788535.2";
NC_042997.1	Gnomon	CDS	113902318	113903124	.	-	0	gene_id "LOC115218624"; db_xref "GeneID:115218624"; gbkey "CDS"; gene "LOC115218624"; ID ""; gene_name "LOC115218624"; transcript_id "XM_029788535.2"; product "endoplasmic reticulum chaperone BiP"; protein_id "XP_029644395.1"; exon_number "7";
NC_042997.1	Gnomon	CDS	113903506	113903655	.	-	0	gene_id "LOC115218624"; db_xref "GeneID:115218624"; gbkey "CDS"; gene "LOC115218624"; ID ""; gene_name "LOC115218624"; transcript_id "XM_029788535.2"; product "endoplasmic reticulum chaperone BiP"; protein_id "XP_029644395.1"; exon_number "6";
NC_042997.1	Gnomon	CDS	113903772	113904007	.	-	2	gene_id "LOC115218624"; db_xref "GeneID:115218624"; gbkey "CDS"; gene "LOC115218624"; ID ""; gene_name "LOC115218624"; transcript_id "XM_029788535.2"; product "endoplasmic reticulum chaperone BiP"; protein_id "XP_029644395.1"; exon_number "5";
NC_042997.1	Gnomon	CDS	113904140	113904294	.	-	1	gene_id "LOC115218624"; db_xref "GeneID:115218624"; gbkey "CDS"; gene "LOC115218624"; ID ""; gene_name "LOC115218624"; transcript_id "XM_029788535.2"; product "endoplasmic reticulum chaperone BiP"; protein_id "XP_029644395.1"; exon_number "4";
NC_042997.1	Gnomon	CDS	113904390	113904869	.	-	1	gene_id "LOC115218624"; db_xref "GeneID:115218624"; gbkey "CDS"; gene "LOC115218624"; ID ""; gene_name "LOC115218624"; transcript_id "XM_029788535.2"; product "endoplasmic reticulum chaperone BiP"; protein_id "XP_029644395.1"; exon_number "3";
NC_042997.1	Gnomon	CDS	113904968	113905110	.	-	0	gene_id "LOC115218624"; db_xref "GeneID:115218624"; gbkey "CDS"; gene "LOC115218624"; ID ""; gene_name "LOC115218624"; transcript_id "XM_029788535.2"; product "endoplasmic reticulum chaperone BiP"; protein_id "XP_029644395.1"; exon_number "2";
NC_042997.1	Gnomon	exon	113901820	113903124	.	-	.	gene_id "LOC115218624"; db_xref "GeneID:115218624"; gbkey "mRNA"; gene "LOC115218624"; ID ""; gene_name "LOC115218624"; transcript_id "XM_029788535.2"; product "endoplasmic reticulum chaperone BiP"; exon_number "7"; model_evidence "Supporting evidence includes similarity to: 225 Proteins, and 100% coverage of the annotated genomic feature by RNAseq alignments, including 46 samples with support for all annotated introns";
NC_042997.1	Gnomon	exon	113903506	113903655	.	-	.	gene_id "LOC115218624"; db_xref "GeneID:115218624"; gbkey "mRNA"; gene "LOC115218624"; ID ""; gene_name "LOC115218624"; transcript_id "XM_029788535.2"; product "endoplasmic reticulum chaperone BiP"; exon_number "6"; model_evidence "Supporting evidence includes similarity to: 225 Proteins, and 100% coverage of the annotated genomic feature by RNAseq alignments, including 46 samples with support for all annotated introns";
NC_042997.1	Gnomon	exon	113903772	113904007	.	-	.	gene_id "LOC115218624"; db_xref "GeneID:115218624"; gbkey "mRNA"; gene "LOC115218624"; ID ""; gene_name "LOC115218624"; transcript_id "XM_029788535.2"; product "endoplasmic reticulum chaperone BiP"; exon_number "5"; model_evidence "Supporting evidence includes similarity to: 225 Proteins, and 100% coverage of the annotated genomic feature by RNAseq alignments, including 46 samples with support for all annotated introns";
NC_042997.1	Gnomon	exon	113904140	113904294	.	-	.	gene_id "LOC115218624"; db_xref "GeneID:115218624"; gbkey "mRNA"; gene "LOC115218624"; ID ""; gene_name "LOC115218624"; transcript_id "XM_029788535.2"; product "endoplasmic reticulum chaperone BiP"; exon_number "4"; model_evidence "Supporting evidence includes similarity to: 225 Proteins, and 100% coverage of the annotated genomic feature by RNAseq alignments, including 46 samples with support for all annotated introns";
NC_042997.1	Gnomon	exon	113904390	113904869	.	-	.	gene_id "LOC115218624"; db_xref "GeneID:115218624"; gbkey "mRNA"; gene "LOC115218624"; ID ""; gene_name "LOC115218624"; transcript_id "XM_029788535.2"; product "endoplasmic reticulum chaperone BiP"; exon_number "3"; model_evidence "Supporting evidence includes similarity to: 225 Proteins, and 100% coverage of the annotated genomic feature by RNAseq alignments, including 46 samples with support for all annotated introns";
NC_042997.1	Gnomon	exon	113904968	113905113	.	-	.	gene_id "LOC115218624"; db_xref "GeneID:115218624"; gbkey "mRNA"; gene "LOC115218624"; ID ""; gene_name "LOC115218624"; transcript_id "XM_029788535.2"; product "endoplasmic reticulum chaperone BiP"; exon_number "2"; model_evidence "Supporting evidence includes similarity to: 225 Proteins, and 100% coverage of the annotated genomic feature by RNAseq alignments, including 46 samples with support for all annotated introns";
NC_042997.1	Gnomon	exon	113906189	113906460	.	-	.	gene_id "LOC115218624"; db_xref "GeneID:115218624"; gbkey "mRNA"; gene "LOC115218624"; ID ""; gene_name "LOC115218624"; transcript_id "XM_029788535.2"; product "endoplasmic reticulum chaperone BiP"; exon_number "1"; model_evidence "Supporting evidence includes similarity to: 225 Proteins, and 100% coverage of the annotated genomic feature by RNAseq alignments, including 46 samples with support for all annotated introns";
NC_042997.1	Gnomon	start_codon	113905108	113905110	.	-	0	gene_id "LOC115218624"; db_xref "GeneID:115218624"; gbkey "CDS"; gene "LOC115218624"; ID ""; gene_name "LOC115218624"; transcript_id "XM_029788535.2"; product "endoplasmic reticulum chaperone BiP"; protein_id "XP_029644395.1"; exon_number "2";
NC_042997.1	Gnomon	stop_codon	113902315	113902317	.	-	0	gene_id "LOC115218624"; db_xref "GeneID:115218624"; gbkey "CDS"; gene "LOC115218624"; ID ""; gene_name "LOC115218624"; transcript_id "XM_029788535.2"; product "endoplasmic reticulum chaperone BiP"; protein_id "XP_029644395.1"; exon_number "7";
NC_042997.1	Gnomon	gene	183097853	183209883	.	+	.	gene_id "LOC115218630"; db_xref "GeneID:115218630"; gbkey "Gene"; gene "LOC115218630"; gene_biotype "protein_coding"; ID ""; gene_name "LOC115218630";
NC_042997.1	Gnomon~FLAMseq	transcript	183155334	183209883	.	+	.	gene_id "LOC115218630"; ID "XM_029788546.2"; gene_name "LOC115218630"; transcript_id "FLAMseq_ext~XM_029788546.2"; three_prime_ext "1837";
NC_042997.1	Gnomon~FLAMseq	exon	183155334	183155436	.	+	.	gene_id "LOC115218630"; db_xref "GeneID:115218630"; gbkey "mRNA"; gene "LOC115218630"; ID ""; gene_name "LOC115218630"; transcript_id "FLAMseq_ext~XM_029788546.2"; product "activating transcription factor 7-interacting protein 1, transcript variant X9"; exon_number "1"; model_evidence "Supporting evidence includes similarity to: 100% coverage of the annotated genomic feature by RNAseq alignments, including 29 samples with support for all annotated introns";
NC_042997.1	Gnomon~FLAMseq	exon	183163800	183163860	.	+	.	gene_id "LOC115218630"; db_xref "GeneID:115218630"; gbkey "mRNA"; gene "LOC115218630"; ID ""; gene_name "LOC115218630"; transcript_id "FLAMseq_ext~XM_029788546.2"; product "activating transcription factor 7-interacting protein 1, transcript variant X9"; exon_number "2"; model_evidence "Supporting evidence includes similarity to: 100% coverage of the annotated genomic feature by RNAseq alignments, including 29 samples with support for all annotated introns";
NC_042997.1	Gnomon~FLAMseq	exon	183170872	183171804	.	+	.	gene_id "LOC115218630"; db_xref "GeneID:115218630"; gbkey "mRNA"; gene "LOC115218630"; ID ""; gene_name "LOC115218630"; transcript_id "FLAMseq_ext~XM_029788546.2"; product "activating transcription factor 7-interacting protein 1, transcript variant X9"; exon_number "3"; model_evidence "Supporting evidence includes similarity to: 100% coverage of the annotated genomic feature by RNAseq alignments, including 29 samples with support for all annotated introns";
NC_042997.1	Gnomon~FLAMseq	exon	183183602	183184146	.	+	.	gene_id "LOC115218630"; db_xref "GeneID:115218630"; gbkey "mRNA"; gene "LOC115218630"; ID ""; gene_name "LOC115218630"; transcript_id "FLAMseq_ext~XM_029788546.2"; product "activating transcription factor 7-interacting protein 1, transcript variant X9"; exon_number "4"; model_evidence "Supporting evidence includes similarity to: 100% coverage of the annotated genomic feature by RNAseq alignments, including 29 samples with support for all annotated introns";
NC_042997.1	Gnomon~FLAMseq	exon	183186212	183186421	.	+	.	gene_id "LOC115218630"; db_xref "GeneID:115218630"; gbkey "mRNA"; gene "LOC115218630"; ID ""; gene_name "LOC115218630"; transcript_id "FLAMseq_ext~XM_029788546.2"; product "activating transcription factor 7-interacting protein 1, transcript variant X9"; exon_number "5"; model_evidence "Supporting evidence includes similarity to: 100% coverage of the annotated genomic feature by RNAseq alignments, including 29 samples with support for all annotated introns";
NC_042997.1	Gnomon~FLAMseq	exon	183187255	183187299	.	+	.	gene_id "LOC115218630"; db_xref "GeneID:115218630"; gbkey "mRNA"; gene "LOC115218630"; ID ""; gene_name "LOC115218630"; transcript_id "FLAMseq_ext~XM_029788546.2"; product "activating transcription factor 7-interacting protein 1, transcript variant X9"; exon_number "6"; model_evidence "Supporting evidence includes similarity to: 100% coverage of the annotated genomic feature by RNAseq alignments, including 29 samples with support for all annotated introns";
NC_042997.1	Gnomon~FLAMseq	exon	183189206	183189487	.	+	.	gene_id "LOC115218630"; db_xref "GeneID:115218630"; gbkey "mRNA"; gene "LOC115218630"; ID ""; gene_name "LOC115218630"; transcript_id "FLAMseq_ext~XM_029788546.2"; product "activating transcription factor 7-interacting protein 1, transcript variant X9"; exon_number "7"; model_evidence "Supporting evidence includes similarity to: 100% coverage of the annotated genomic feature by RNAseq alignments, including 29 samples with support for all annotated introns";
NC_042997.1	Gnomon~FLAMseq	exon	183190725	183191522	.	+	.	gene_id "LOC115218630"; db_xref "GeneID:115218630"; gbkey "mRNA"; gene "LOC115218630"; ID ""; gene_name "LOC115218630"; transcript_id "FLAMseq_ext~XM_029788546.2"; product "activating transcription factor 7-interacting protein 1, transcript variant X9"; exon_number "8"; model_evidence "Supporting evidence includes similarity to: 100% coverage of the annotated genomic feature by RNAseq alignments, including 29 samples with support for all annotated introns";
NC_042997.1	Gnomon~FLAMseq	exon	183199252	183199408	.	+	.	gene_id "LOC115218630"; db_xref "GeneID:115218630"; gbkey "mRNA"; gene "LOC115218630"; ID ""; gene_name "LOC115218630"; transcript_id "FLAMseq_ext~XM_029788546.2"; product "activating transcription factor 7-interacting protein 1, transcript variant X9"; exon_number "9"; model_evidence "Supporting evidence includes similarity to: 100% coverage of the annotated genomic feature by RNAseq alignments, including 29 samples with support for all annotated introns";
NC_042997.1	Gnomon~FLAMseq	exon	183200664	183200779	.	+	.	gene_id "LOC115218630"; db_xref "GeneID:115218630"; gbkey "mRNA"; gene "LOC115218630"; ID ""; gene_name "LOC115218630"; transcript_id "FLAMseq_ext~XM_029788546.2"; product "activating transcription factor 7-interacting protein 1, transcript variant X9"; exon_number "10"; model_evidence "Supporting evidence includes similarity to: 100% coverage of the annotated genomic feature by RNAseq alignments, including 29 samples with support for all annotated introns";
NC_042997.1	Gnomon~FLAMseq	exon	183201183	183208046	.	+	.	gene_id "LOC115218630"; db_xref "GeneID:115218630"; gbkey "mRNA"; gene "LOC115218630"; ID ""; gene_name "LOC115218630"; transcript_id "FLAMseq_ext~XM_029788546.2"; product "activating transcription factor 7-interacting protein 1, transcript variant X9"; exon_number "11"; model_evidence "Supporting evidence includes similarity to: 100% coverage of the annotated genomic feature by RNAseq alignments, including 29 samples with support for all annotated introns";
NC_042997.1	Gnomon~FLAMseq	exon	183201183	183209883	.	+	.	gene_id "LOC115218630"; db_xref "GeneID:115218630"; gbkey "mRNA"; gene "LOC115218630"; ID ""; gene_name "LOC115218630"; transcript_id "FLAMseq_ext~XM_029788546.2"; product "activating transcription factor 7-interacting protein 1"; exon_number "11"; model_evidence "Supporting evidence includes similarity to: 100% coverage of the annotated genomic feature by RNAseq alignments"; three_prime_ext "1837";
NC_042997.1	PBRI	transcript	183189797	183202202	.	+	.	gene_id "LOC115218630"; ID ""; gene_name "LOC115218630"; transcript_id "G4561.104"; uniq_trans_id "G4561.104";
NC_042997.1	PBRI	exon	183189797	183191522	.	+	.	gene_id "LOC115218630"; ID ""; gene_name "LOC115218630"; transcript_id "G4561.104"; exon_number "1"; uniq_trans_id "G4561.104";
NC_042997.1	PBRI	exon	183199252	183199408	.	+	.	gene_id "LOC115218630"; ID ""; gene_name "LOC115218630"; transcript_id "G4561.104"; exon_number "2"; uniq_trans_id "G4561.104";
NC_042997.1	PBRI	exon	183200664	183200779	.	+	.	gene_id "LOC115218630"; ID ""; gene_name "LOC115218630"; transcript_id "G4561.104"; exon_number "3"; uniq_trans_id "G4561.104";
NC_042997.1	PBRI	exon	183201183	183202202	.	+	.	gene_id "LOC115218630"; ID ""; gene_name "LOC115218630"; transcript_id "G4561.104"; exon_number "4"; uniq_trans_id "G4561.104";
NC_042997.1	PBRI	transcript	183102061	183201892	.	+	.	gene_id "LOC115218630"; ID ""; gene_name "LOC115218630"; transcript_id "G4561.11"; uniq_trans_id "G4561.11";
NC_042997.1	PBRI	exon	183102061	183102084	.	+	.	gene_id "LOC115218630"; ID ""; gene_name "LOC115218630"; transcript_id "G4561.11"; exon_number "1"; uniq_trans_id "G4561.11";
NC_042997.1	PBRI	exon	183163800	183163860	.	+	.	gene_id "LOC115218630"; ID ""; gene_name "LOC115218630"; transcript_id "G4561.11"; exon_number "2"; uniq_trans_id "G4561.11";
NC_042997.1	PBRI	exon	183170872	183171804	.	+	.	gene_id "LOC115218630"; ID ""; gene_name "LOC115218630"; transcript_id "G4561.11"; exon_number "3"; uniq_trans_id "G4561.11";
NC_042997.1	PBRI	exon	183183602	183184146	.	+	.	gene_id "LOC115218630"; ID ""; gene_name "LOC115218630"; transcript_id "G4561.11"; exon_number "4"; uniq_trans_id "G4561.11";
NC_042997.1	PBRI	exon	183186212	183186421	.	+	.	gene_id "LOC115218630"; ID ""; gene_name "LOC115218630"; transcript_id "G4561.11"; exon_number "5"; uniq_trans_id "G4561.11";
NC_042997.1	PBRI	exon	183187255	183187299	.	+	.	gene_id "LOC115218630"; ID ""; gene_name "LOC115218630"; transcript_id "G4561.11"; exon_number "6"; uniq_trans_id "G4561.11";
NC_042997.1	PBRI	exon	183190725	183191522	.	+	.	gene_id "LOC115218630"; ID ""; gene_name "LOC115218630"; transcript_id "G4561.11"; exon_number "7"; uniq_trans_id "G4561.11";
NC_042997.1	PBRI	exon	183199252	183199408	.	+	.	gene_id "LOC115218630"; ID ""; gene_name "LOC115218630"; transcript_id "G4561.11"; exon_number "8"; uniq_trans_id "G4561.11";
NC_042997.1	PBRI	exon	183200664	183200779	.	+	.	gene_id "LOC115218630"; ID ""; gene_name "LOC115218630"; transcript_id "G4561.11"; exon_number "9"; uniq_trans_id "G4561.11";
NC_042997.1	PBRI	exon	183201183	183201892	.	+	.	gene_id "LOC115218630"; ID ""; gene_name "LOC115218630"; transcript_id "G4561.11"; exon_number "10"; uniq_trans_id "G4561.11";
NC_042997.1	PBRI	transcript	183104184	183201790	.	+	.	gene_id "LOC115218630"; ID ""; gene_name "LOC115218630"; transcript_id "G4561.16"; uniq_trans_id "G4561.16";
NC_042997.1	PBRI	exon	183104184	183104348	.	+	.	gene_id "LOC115218630"; ID ""; gene_name "LOC115218630"; transcript_id "G4561.16"; exon_number "1"; uniq_trans_id "G4561.16";
NC_042997.1	PBRI	exon	183129993	183130344	.	+	.	gene_id "LOC115218630"; ID ""; gene_name "LOC115218630"; transcript_id "G4561.16"; exon_number "2"; uniq_trans_id "G4561.16";
NC_042997.1	PBRI	exon	183163800	183163860	.	+	.	gene_id "LOC115218630"; ID ""; gene_name "LOC115218630"; transcript_id "G4561.16"; exon_number "3"; uniq_trans_id "G4561.16";
NC_042997.1	PBRI	exon	183170872	183171804	.	+	.	gene_id "LOC115218630"; ID ""; gene_name "LOC115218630"; transcript_id "G4561.16"; exon_number "4"; uniq_trans_id "G4561.16";
NC_042997.1	PBRI	exon	183183602	183184146	.	+	.	gene_id "LOC115218630"; ID ""; gene_name "LOC115218630"; transcript_id "G4561.16"; exon_number "5"; uniq_trans_id "G4561.16";
NC_042997.1	PBRI	exon	183186212	183186421	.	+	.	gene_id "LOC115218630"; ID ""; gene_name "LOC115218630"; transcript_id "G4561.16"; exon_number "6"; uniq_trans_id "G4561.16";
NC_042997.1	PBRI	exon	183187255	183187299	.	+	.	gene_id "LOC115218630"; ID ""; gene_name "LOC115218630"; transcript_id "G4561.16"; exon_number "7"; uniq_trans_id "G4561.16";
NC_042997.1	PBRI	exon	183190725	183191522	.	+	.	gene_id "LOC115218630"; ID ""; gene_name "LOC115218630"; transcript_id "G4561.16"; exon_number "8"; uniq_trans_id "G4561.16";
NC_042997.1	PBRI	exon	183199252	183199408	.	+	.	gene_id "LOC115218630"; ID ""; gene_name "LOC115218630"; transcript_id "G4561.16"; exon_number "9"; uniq_trans_id "G4561.16";
NC_042997.1	PBRI	exon	183200664	183200779	.	+	.	gene_id "LOC115218630"; ID ""; gene_name "LOC115218630"; transcript_id "G4561.16"; exon_number "10"; uniq_trans_id "G4561.16";
NC_042997.1	PBRI	exon	183201183	183201790	.	+	.	gene_id "LOC115218630"; ID ""; gene_name "LOC115218630"; transcript_id "G4561.16"; exon_number "11"; uniq_trans_id "G4561.16";
NC_042997.1	PBRI	transcript	183104184	183184084	.	+	.	gene_id "LOC115218630"; ID ""; gene_name "LOC115218630"; transcript_id "G4561.17"; uniq_trans_id "G4561.17";
NC_042997.1	PBRI	exon	183104184	183104348	.	+	.	gene_id "LOC115218630"; ID ""; gene_name "LOC115218630"; transcript_id "G4561.17"; exon_number "1"; uniq_trans_id "G4561.17";
NC_042997.1	PBRI	exon	183163800	183163860	.	+	.	gene_id "LOC115218630"; ID ""; gene_name "LOC115218630"; transcript_id "G4561.17"; exon_number "2"; uniq_trans_id "G4561.17";
NC_042997.1	PBRI	exon	183170872	183171804	.	+	.	gene_id "LOC115218630"; ID ""; gene_name "LOC115218630"; transcript_id "G4561.17"; exon_number "3"; uniq_trans_id "G4561.17";
NC_042997.1	PBRI	exon	183183602	183184084	.	+	.	gene_id "LOC115218630"; ID ""; gene_name "LOC115218630"; transcript_id "G4561.17"; exon_number "4"; uniq_trans_id "G4561.17";
NC_042997.1	PBRI	transcript	183097853	183201790	.	+	.	gene_id "LOC115218630"; ID ""; gene_name "LOC115218630"; transcript_id "G4561.2"; uniq_trans_id "G4561.2";
NC_042997.1	PBRI	exon	183097853	183097959	.	+	.	gene_id "LOC115218630"; ID ""; gene_name "LOC115218630"; transcript_id "G4561.2"; exon_number "1"; uniq_trans_id "G4561.2";
NC_042997.1	PBRI	exon	183163800	183163860	.	+	.	gene_id "LOC115218630"; ID ""; gene_name "LOC115218630"; transcript_id "G4561.2"; exon_number "2"; uniq_trans_id "G4561.2";
NC_042997.1	PBRI	exon	183170872	183171804	.	+	.	gene_id "LOC115218630"; ID ""; gene_name "LOC115218630"; transcript_id "G4561.2"; exon_number "3"; uniq_trans_id "G4561.2";
NC_042997.1	PBRI	exon	183183602	183184146	.	+	.	gene_id "LOC115218630"; ID ""; gene_name "LOC115218630"; transcript_id "G4561.2"; exon_number "4"; uniq_trans_id "G4561.2";
NC_042997.1	PBRI	exon	183186212	183186421	.	+	.	gene_id "LOC115218630"; ID ""; gene_name "LOC115218630"; transcript_id "G4561.2"; exon_number "5"; uniq_trans_id "G4561.2";
NC_042997.1	PBRI	exon	183187255	183187299	.	+	.	gene_id "LOC115218630"; ID ""; gene_name "LOC115218630"; transcript_id "G4561.2"; exon_number "6"; uniq_trans_id "G4561.2";
NC_042997.1	PBRI	exon	183190725	183191522	.	+	.	gene_id "LOC115218630"; ID ""; gene_name "LOC115218630"; transcript_id "G4561.2"; exon_number "7"; uniq_trans_id "G4561.2";
NC_042997.1	PBRI	exon	183199252	183199408	.	+	.	gene_id "LOC115218630"; ID ""; gene_name "LOC115218630"; transcript_id "G4561.2"; exon_number "8"; uniq_trans_id "G4561.2";
NC_042997.1	PBRI	exon	183200664	183200779	.	+	.	gene_id "LOC115218630"; ID ""; gene_name "LOC115218630"; transcript_id "G4561.2"; exon_number "9"; uniq_trans_id "G4561.2";
NC_042997.1	PBRI	exon	183201183	183201790	.	+	.	gene_id "LOC115218630"; ID ""; gene_name "LOC115218630"; transcript_id "G4561.2"; exon_number "10"; uniq_trans_id "G4561.2";
NC_042997.1	PBRI	transcript	183104184	183201790	.	+	.	gene_id "LOC115218630"; ID ""; gene_name "LOC115218630"; transcript_id "G4561.22"; uniq_trans_id "G4561.22";
NC_042997.1	PBRI	exon	183104184	183104348	.	+	.	gene_id "LOC115218630"; ID ""; gene_name "LOC115218630"; transcript_id "G4561.22"; exon_number "1"; uniq_trans_id "G4561.22";
NC_042997.1	PBRI	exon	183163800	183163860	.	+	.	gene_id "LOC115218630"; ID ""; gene_name "LOC115218630"; transcript_id "G4561.22"; exon_number "2"; uniq_trans_id "G4561.22";
NC_042997.1	PBRI	exon	183170872	183171804	.	+	.	gene_id "LOC115218630"; ID ""; gene_name "LOC115218630"; transcript_id "G4561.22"; exon_number "3"; uniq_trans_id "G4561.22";
NC_042997.1	PBRI	exon	183183602	183184146	.	+	.	gene_id "LOC115218630"; ID ""; gene_name "LOC115218630"; transcript_id "G4561.22"; exon_number "4"; uniq_trans_id "G4561.22";
NC_042997.1	PBRI	exon	183186212	183186421	.	+	.	gene_id "LOC115218630"; ID ""; gene_name "LOC115218630"; transcript_id "G4561.22"; exon_number "5"; uniq_trans_id "G4561.22";
NC_042997.1	PBRI	exon	183187255	183187299	.	+	.	gene_id "LOC115218630"; ID ""; gene_name "LOC115218630"; transcript_id "G4561.22"; exon_number "6"; uniq_trans_id "G4561.22";
NC_042997.1	PBRI	exon	183190725	183191522	.	+	.	gene_id "LOC115218630"; ID ""; gene_name "LOC115218630"; transcript_id "G4561.22"; exon_number "7"; uniq_trans_id "G4561.22";
NC_042997.1	PBRI	exon	183199252	183199408	.	+	.	gene_id "LOC115218630"; ID ""; gene_name "LOC115218630"; transcript_id "G4561.22"; exon_number "8"; uniq_trans_id "G4561.22";
NC_042997.1	PBRI	exon	183200664	183200779	.	+	.	gene_id "LOC115218630"; ID ""; gene_name "LOC115218630"; transcript_id "G4561.22"; exon_number "9"; uniq_trans_id "G4561.22";
NC_042997.1	PBRI	exon	183201183	183201790	.	+	.	gene_id "LOC115218630"; ID ""; gene_name "LOC115218630"; transcript_id "G4561.22"; exon_number "10"; uniq_trans_id "G4561.22";
NC_042997.1	PBRI	transcript	183104184	183201892	.	+	.	gene_id "LOC115218630"; ID ""; gene_name "LOC115218630"; transcript_id "G4561.23"; uniq_trans_id "G4561.23";
NC_042997.1	PBRI	exon	183104184	183104348	.	+	.	gene_id "LOC115218630"; ID ""; gene_name "LOC115218630"; transcript_id "G4561.23"; exon_number "1"; uniq_trans_id "G4561.23";
NC_042997.1	PBRI	exon	183163800	183163860	.	+	.	gene_id "LOC115218630"; ID ""; gene_name "LOC115218630"; transcript_id "G4561.23"; exon_number "2"; uniq_trans_id "G4561.23";
NC_042997.1	PBRI	exon	183171562	183171804	.	+	.	gene_id "LOC115218630"; ID ""; gene_name "LOC115218630"; transcript_id "G4561.23"; exon_number "3"; uniq_trans_id "G4561.23";
NC_042997.1	PBRI	exon	183183602	183184146	.	+	.	gene_id "LOC115218630"; ID ""; gene_name "LOC115218630"; transcript_id "G4561.23"; exon_number "4"; uniq_trans_id "G4561.23";
NC_042997.1	PBRI	exon	183186212	183186421	.	+	.	gene_id "LOC115218630"; ID ""; gene_name "LOC115218630"; transcript_id "G4561.23"; exon_number "5"; uniq_trans_id "G4561.23";
NC_042997.1	PBRI	exon	183187255	183187299	.	+	.	gene_id "LOC115218630"; ID ""; gene_name "LOC115218630"; transcript_id "G4561.23"; exon_number "6"; uniq_trans_id "G4561.23";
NC_042997.1	PBRI	exon	183190725	183191522	.	+	.	gene_id "LOC115218630"; ID ""; gene_name "LOC115218630"; transcript_id "G4561.23"; exon_number "7"; uniq_trans_id "G4561.23";
NC_042997.1	PBRI	exon	183199252	183199408	.	+	.	gene_id "LOC115218630"; ID ""; gene_name "LOC115218630"; transcript_id "G4561.23"; exon_number "8"; uniq_trans_id "G4561.23";
NC_042997.1	PBRI	exon	183200664	183200779	.	+	.	gene_id "LOC115218630"; ID ""; gene_name "LOC115218630"; transcript_id "G4561.23"; exon_number "9"; uniq_trans_id "G4561.23";
NC_042997.1	PBRI	exon	183201183	183201892	.	+	.	gene_id "LOC115218630"; ID ""; gene_name "LOC115218630"; transcript_id "G4561.23"; exon_number "10"; uniq_trans_id "G4561.23";
NC_042997.1	PBRI	transcript	183104184	183202202	.	+	.	gene_id "LOC115218630"; ID ""; gene_name "LOC115218630"; transcript_id "G4561.24"; uniq_trans_id "G4561.24";
NC_042997.1	PBRI	exon	183104184	183104348	.	+	.	gene_id "LOC115218630"; ID ""; gene_name "LOC115218630"; transcript_id "G4561.24"; exon_number "1"; uniq_trans_id "G4561.24";
NC_042997.1	PBRI	exon	183163800	183163860	.	+	.	gene_id "LOC115218630"; ID ""; gene_name "LOC115218630"; transcript_id "G4561.24"; exon_number "2"; uniq_trans_id "G4561.24";
NC_042997.1	PBRI	exon	183183602	183184146	.	+	.	gene_id "LOC115218630"; ID ""; gene_name "LOC115218630"; transcript_id "G4561.24"; exon_number "3"; uniq_trans_id "G4561.24";
NC_042997.1	PBRI	exon	183186212	183186421	.	+	.	gene_id "LOC115218630"; ID ""; gene_name "LOC115218630"; transcript_id "G4561.24"; exon_number "4"; uniq_trans_id "G4561.24";
NC_042997.1	PBRI	exon	183187255	183187299	.	+	.	gene_id "LOC115218630"; ID ""; gene_name "LOC115218630"; transcript_id "G4561.24"; exon_number "5"; uniq_trans_id "G4561.24";
NC_042997.1	PBRI	exon	183189206	183189487	.	+	.	gene_id "LOC115218630"; ID ""; gene_name "LOC115218630"; transcript_id "G4561.24"; exon_number "6"; uniq_trans_id "G4561.24";
NC_042997.1	PBRI	exon	183190725	183191522	.	+	.	gene_id "LOC115218630"; ID ""; gene_name "LOC115218630"; transcript_id "G4561.24"; exon_number "7"; uniq_trans_id "G4561.24";
NC_042997.1	PBRI	exon	183199252	183199408	.	+	.	gene_id "LOC115218630"; ID ""; gene_name "LOC115218630"; transcript_id "G4561.24"; exon_number "8"; uniq_trans_id "G4561.24";
NC_042997.1	PBRI	exon	183200664	183200779	.	+	.	gene_id "LOC115218630"; ID ""; gene_name "LOC115218630"; transcript_id "G4561.24"; exon_number "9"; uniq_trans_id "G4561.24";
NC_042997.1	PBRI	exon	183201183	183202202	.	+	.	gene_id "LOC115218630"; ID ""; gene_name "LOC115218630"; transcript_id "G4561.24"; exon_number "10"; uniq_trans_id "G4561.24";
NC_042997.1	PBRI	transcript	183104184	183201790	.	+	.	gene_id "LOC115218630"; ID ""; gene_name "LOC115218630"; transcript_id "G4561.25"; uniq_trans_id "G4561.25";
NC_042997.1	PBRI	exon	183104184	183104348	.	+	.	gene_id "LOC115218630"; ID ""; gene_name "LOC115218630"; transcript_id "G4561.25"; exon_number "1"; uniq_trans_id "G4561.25";
NC_042997.1	PBRI	exon	183163800	183163860	.	+	.	gene_id "LOC115218630"; ID ""; gene_name "LOC115218630"; transcript_id "G4561.25"; exon_number "2"; uniq_trans_id "G4561.25";
NC_042997.1	PBRI	exon	183183602	183184146	.	+	.	gene_id "LOC115218630"; ID ""; gene_name "LOC115218630"; transcript_id "G4561.25"; exon_number "3"; uniq_trans_id "G4561.25";
NC_042997.1	PBRI	exon	183186212	183186421	.	+	.	gene_id "LOC115218630"; ID ""; gene_name "LOC115218630"; transcript_id "G4561.25"; exon_number "4"; uniq_trans_id "G4561.25";
NC_042997.1	PBRI	exon	183187255	183187299	.	+	.	gene_id "LOC115218630"; ID ""; gene_name "LOC115218630"; transcript_id "G4561.25"; exon_number "5"; uniq_trans_id "G4561.25";
NC_042997.1	PBRI	exon	183190725	183191522	.	+	.	gene_id "LOC115218630"; ID ""; gene_name "LOC115218630"; transcript_id "G4561.25"; exon_number "6"; uniq_trans_id "G4561.25";
NC_042997.1	PBRI	exon	183199252	183199408	.	+	.	gene_id "LOC115218630"; ID ""; gene_name "LOC115218630"; transcript_id "G4561.25"; exon_number "7"; uniq_trans_id "G4561.25";
NC_042997.1	PBRI	exon	183200664	183200779	.	+	.	gene_id "LOC115218630"; ID ""; gene_name "LOC115218630"; transcript_id "G4561.25"; exon_number "8"; uniq_trans_id "G4561.25";
NC_042997.1	PBRI	exon	183201183	183201790	.	+	.	gene_id "LOC115218630"; ID ""; gene_name "LOC115218630"; transcript_id "G4561.25"; exon_number "9"; uniq_trans_id "G4561.25";
NC_042997.1	PBRI	transcript	183104184	183202202	.	+	.	gene_id "LOC115218630"; ID ""; gene_name "LOC115218630"; transcript_id "G4561.26"; uniq_trans_id "G4561.26";
NC_042997.1	PBRI	exon	183104184	183104348	.	+	.	gene_id "LOC115218630"; ID ""; gene_name "LOC115218630"; transcript_id "G4561.26"; exon_number "1"; uniq_trans_id "G4561.26";
NC_042997.1	PBRI	exon	183163800	183163860	.	+	.	gene_id "LOC115218630"; ID ""; gene_name "LOC115218630"; transcript_id "G4561.26"; exon_number "2"; uniq_trans_id "G4561.26";
NC_042997.1	PBRI	exon	183186212	183186421	.	+	.	gene_id "LOC115218630"; ID ""; gene_name "LOC115218630"; transcript_id "G4561.26"; exon_number "3"; uniq_trans_id "G4561.26";
NC_042997.1	PBRI	exon	183187255	183187299	.	+	.	gene_id "LOC115218630"; ID ""; gene_name "LOC115218630"; transcript_id "G4561.26"; exon_number "4"; uniq_trans_id "G4561.26";
NC_042997.1	PBRI	exon	183190725	183191522	.	+	.	gene_id "LOC115218630"; ID ""; gene_name "LOC115218630"; transcript_id "G4561.26"; exon_number "5"; uniq_trans_id "G4561.26";
NC_042997.1	PBRI	exon	183199252	183199408	.	+	.	gene_id "LOC115218630"; ID ""; gene_name "LOC115218630"; transcript_id "G4561.26"; exon_number "6"; uniq_trans_id "G4561.26";
NC_042997.1	PBRI	exon	183200664	183200779	.	+	.	gene_id "LOC115218630"; ID ""; gene_name "LOC115218630"; transcript_id "G4561.26"; exon_number "7"; uniq_trans_id "G4561.26";
NC_042997.1	PBRI	exon	183201183	183202202	.	+	.	gene_id "LOC115218630"; ID ""; gene_name "LOC115218630"; transcript_id "G4561.26"; exon_number "8"; uniq_trans_id "G4561.26";
NC_042997.1	PBRI	transcript	183101918	183201790	.	+	.	gene_id "LOC115218630"; ID ""; gene_name "LOC115218630"; transcript_id "G4561.3"; uniq_trans_id "G4561.3";
NC_042997.1	PBRI	exon	183101918	183102441	.	+	.	gene_id "LOC115218630"; ID ""; gene_name "LOC115218630"; transcript_id "G4561.3"; exon_number "1"; uniq_trans_id "G4561.3";
NC_042997.1	PBRI	exon	183163800	183163860	.	+	.	gene_id "LOC115218630"; ID ""; gene_name "LOC115218630"; transcript_id "G4561.3"; exon_number "2"; uniq_trans_id "G4561.3";
NC_042997.1	PBRI	exon	183170872	183171804	.	+	.	gene_id "LOC115218630"; ID ""; gene_name "LOC115218630"; transcript_id "G4561.3"; exon_number "3"; uniq_trans_id "G4561.3";
NC_042997.1	PBRI	exon	183183602	183184146	.	+	.	gene_id "LOC115218630"; ID ""; gene_name "LOC115218630"; transcript_id "G4561.3"; exon_number "4"; uniq_trans_id "G4561.3";
NC_042997.1	PBRI	exon	183186212	183186421	.	+	.	gene_id "LOC115218630"; ID ""; gene_name "LOC115218630"; transcript_id "G4561.3"; exon_number "5"; uniq_trans_id "G4561.3";
NC_042997.1	PBRI	exon	183187255	183187299	.	+	.	gene_id "LOC115218630"; ID ""; gene_name "LOC115218630"; transcript_id "G4561.3"; exon_number "6"; uniq_trans_id "G4561.3";
NC_042997.1	PBRI	exon	183190725	183191522	.	+	.	gene_id "LOC115218630"; ID ""; gene_name "LOC115218630"; transcript_id "G4561.3"; exon_number "7"; uniq_trans_id "G4561.3";
NC_042997.1	PBRI	exon	183199252	183199408	.	+	.	gene_id "LOC115218630"; ID ""; gene_name "LOC115218630"; transcript_id "G4561.3"; exon_number "8"; uniq_trans_id "G4561.3";
NC_042997.1	PBRI	exon	183200664	183200779	.	+	.	gene_id "LOC115218630"; ID ""; gene_name "LOC115218630"; transcript_id "G4561.3"; exon_number "9"; uniq_trans_id "G4561.3";
NC_042997.1	PBRI	exon	183201183	183201790	.	+	.	gene_id "LOC115218630"; ID ""; gene_name "LOC115218630"; transcript_id "G4561.3"; exon_number "10"; uniq_trans_id "G4561.3";
NC_042997.1	PBRI	transcript	183104196	183201892	.	+	.	gene_id "LOC115218630"; ID ""; gene_name "LOC115218630"; transcript_id "G4561.30"; uniq_trans_id "G4561.30";
NC_042997.1	PBRI	exon	183104196	183104348	.	+	.	gene_id "LOC115218630"; ID ""; gene_name "LOC115218630"; transcript_id "G4561.30"; exon_number "1"; uniq_trans_id "G4561.30";
NC_042997.1	PBRI	exon	183163800	183163860	.	+	.	gene_id "LOC115218630"; ID ""; gene_name "LOC115218630"; transcript_id "G4561.30"; exon_number "2"; uniq_trans_id "G4561.30";
NC_042997.1	PBRI	exon	183170872	183171804	.	+	.	gene_id "LOC115218630"; ID ""; gene_name "LOC115218630"; transcript_id "G4561.30"; exon_number "3"; uniq_trans_id "G4561.30";
NC_042997.1	PBRI	exon	183183602	183184146	.	+	.	gene_id "LOC115218630"; ID ""; gene_name "LOC115218630"; transcript_id "G4561.30"; exon_number "4"; uniq_trans_id "G4561.30";
NC_042997.1	PBRI	exon	183186212	183186421	.	+	.	gene_id "LOC115218630"; ID ""; gene_name "LOC115218630"; transcript_id "G4561.30"; exon_number "5"; uniq_trans_id "G4561.30";
NC_042997.1	PBRI	exon	183187255	183187299	.	+	.	gene_id "LOC115218630"; ID ""; gene_name "LOC115218630"; transcript_id "G4561.30"; exon_number "6"; uniq_trans_id "G4561.30";
NC_042997.1	PBRI	exon	183190725	183191522	.	+	.	gene_id "LOC115218630"; ID ""; gene_name "LOC115218630"; transcript_id "G4561.30"; exon_number "7"; uniq_trans_id "G4561.30";
NC_042997.1	PBRI	exon	183199252	183199408	.	+	.	gene_id "LOC115218630"; ID ""; gene_name "LOC115218630"; transcript_id "G4561.30"; exon_number "8"; uniq_trans_id "G4561.30";
NC_042997.1	PBRI	exon	183200664	183200779	.	+	.	gene_id "LOC115218630"; ID ""; gene_name "LOC115218630"; transcript_id "G4561.30"; exon_number "9"; uniq_trans_id "G4561.30";
NC_042997.1	PBRI	exon	183201183	183201892	.	+	.	gene_id "LOC115218630"; ID ""; gene_name "LOC115218630"; transcript_id "G4561.30"; exon_number "10"; uniq_trans_id "G4561.30";
NC_042997.1	PBRI	transcript	183104196	183201892	.	+	.	gene_id "LOC115218630"; ID ""; gene_name "LOC115218630"; transcript_id "G4561.33"; uniq_trans_id "G4561.33";
NC_042997.1	PBRI	exon	183104196	183104348	.	+	.	gene_id "LOC115218630"; ID ""; gene_name "LOC115218630"; transcript_id "G4561.33"; exon_number "1"; uniq_trans_id "G4561.33";
NC_042997.1	PBRI	exon	183163800	183163860	.	+	.	gene_id "LOC115218630"; ID ""; gene_name "LOC115218630"; transcript_id "G4561.33"; exon_number "2"; uniq_trans_id "G4561.33";
NC_042997.1	PBRI	exon	183170872	183171804	.	+	.	gene_id "LOC115218630"; ID ""; gene_name "LOC115218630"; transcript_id "G4561.33"; exon_number "3"; uniq_trans_id "G4561.33";
NC_042997.1	PBRI	exon	183186212	183186421	.	+	.	gene_id "LOC115218630"; ID ""; gene_name "LOC115218630"; transcript_id "G4561.33"; exon_number "4"; uniq_trans_id "G4561.33";
NC_042997.1	PBRI	exon	183187255	183187299	.	+	.	gene_id "LOC115218630"; ID ""; gene_name "LOC115218630"; transcript_id "G4561.33"; exon_number "5"; uniq_trans_id "G4561.33";
NC_042997.1	PBRI	exon	183189206	183189487	.	+	.	gene_id "LOC115218630"; ID ""; gene_name "LOC115218630"; transcript_id "G4561.33"; exon_number "6"; uniq_trans_id "G4561.33";
NC_042997.1	PBRI	exon	183190725	183191522	.	+	.	gene_id "LOC115218630"; ID ""; gene_name "LOC115218630"; transcript_id "G4561.33"; exon_number "7"; uniq_trans_id "G4561.33";
NC_042997.1	PBRI	exon	183199252	183199408	.	+	.	gene_id "LOC115218630"; ID ""; gene_name "LOC115218630"; transcript_id "G4561.33"; exon_number "8"; uniq_trans_id "G4561.33";
NC_042997.1	PBRI	exon	183200664	183200779	.	+	.	gene_id "LOC115218630"; ID ""; gene_name "LOC115218630"; transcript_id "G4561.33"; exon_number "9"; uniq_trans_id "G4561.33";
NC_042997.1	PBRI	exon	183201183	183201892	.	+	.	gene_id "LOC115218630"; ID ""; gene_name "LOC115218630"; transcript_id "G4561.33"; exon_number "10"; uniq_trans_id "G4561.33";
NC_042997.1	PBRI	transcript	183104196	183201808	.	+	.	gene_id "LOC115218630"; ID ""; gene_name "LOC115218630"; transcript_id "G4561.34"; uniq_trans_id "G4561.34";
NC_042997.1	PBRI	exon	183104196	183104348	.	+	.	gene_id "LOC115218630"; ID ""; gene_name "LOC115218630"; transcript_id "G4561.34"; exon_number "1"; uniq_trans_id "G4561.34";
NC_042997.1	PBRI	exon	183163800	183163860	.	+	.	gene_id "LOC115218630"; ID ""; gene_name "LOC115218630"; transcript_id "G4561.34"; exon_number "2"; uniq_trans_id "G4561.34";
NC_042997.1	PBRI	exon	183171562	183171804	.	+	.	gene_id "LOC115218630"; ID ""; gene_name "LOC115218630"; transcript_id "G4561.34"; exon_number "3"; uniq_trans_id "G4561.34";
NC_042997.1	PBRI	exon	183183602	183184146	.	+	.	gene_id "LOC115218630"; ID ""; gene_name "LOC115218630"; transcript_id "G4561.34"; exon_number "4"; uniq_trans_id "G4561.34";
NC_042997.1	PBRI	exon	183186212	183186421	.	+	.	gene_id "LOC115218630"; ID ""; gene_name "LOC115218630"; transcript_id "G4561.34"; exon_number "5"; uniq_trans_id "G4561.34";
NC_042997.1	PBRI	exon	183187255	183187299	.	+	.	gene_id "LOC115218630"; ID ""; gene_name "LOC115218630"; transcript_id "G4561.34"; exon_number "6"; uniq_trans_id "G4561.34";
NC_042997.1	PBRI	exon	183189206	183189487	.	+	.	gene_id "LOC115218630"; ID ""; gene_name "LOC115218630"; transcript_id "G4561.34"; exon_number "7"; uniq_trans_id "G4561.34";
NC_042997.1	PBRI	exon	183190725	183191522	.	+	.	gene_id "LOC115218630"; ID ""; gene_name "LOC115218630"; transcript_id "G4561.34"; exon_number "8"; uniq_trans_id "G4561.34";
NC_042997.1	PBRI	exon	183199252	183199408	.	+	.	gene_id "LOC115218630"; ID ""; gene_name "LOC115218630"; transcript_id "G4561.34"; exon_number "9"; uniq_trans_id "G4561.34";
NC_042997.1	PBRI	exon	183200664	183200779	.	+	.	gene_id "LOC115218630"; ID ""; gene_name "LOC115218630"; transcript_id "G4561.34"; exon_number "10"; uniq_trans_id "G4561.34";
NC_042997.1	PBRI	exon	183201183	183201808	.	+	.	gene_id "LOC115218630"; ID ""; gene_name "LOC115218630"; transcript_id "G4561.34"; exon_number "11"; uniq_trans_id "G4561.34";
NC_042997.1	PBRI	transcript	183104196	183201892	.	+	.	gene_id "LOC115218630"; ID ""; gene_name "LOC115218630"; transcript_id "G4561.35"; uniq_trans_id "G4561.35";
NC_042997.1	PBRI	exon	183104196	183104348	.	+	.	gene_id "LOC115218630"; ID ""; gene_name "LOC115218630"; transcript_id "G4561.35"; exon_number "1"; uniq_trans_id "G4561.35";
NC_042997.1	PBRI	exon	183163800	183163860	.	+	.	gene_id "LOC115218630"; ID ""; gene_name "LOC115218630"; transcript_id "G4561.35"; exon_number "2"; uniq_trans_id "G4561.35";
NC_042997.1	PBRI	exon	183183602	183184146	.	+	.	gene_id "LOC115218630"; ID ""; gene_name "LOC115218630"; transcript_id "G4561.35"; exon_number "3"; uniq_trans_id "G4561.35";
NC_042997.1	PBRI	exon	183186212	183186421	.	+	.	gene_id "LOC115218630"; ID ""; gene_name "LOC115218630"; transcript_id "G4561.35"; exon_number "4"; uniq_trans_id "G4561.35";
NC_042997.1	PBRI	exon	183187255	183187299	.	+	.	gene_id "LOC115218630"; ID ""; gene_name "LOC115218630"; transcript_id "G4561.35"; exon_number "5"; uniq_trans_id "G4561.35";
NC_042997.1	PBRI	exon	183190725	183191522	.	+	.	gene_id "LOC115218630"; ID ""; gene_name "LOC115218630"; transcript_id "G4561.35"; exon_number "6"; uniq_trans_id "G4561.35";
NC_042997.1	PBRI	exon	183199252	183199408	.	+	.	gene_id "LOC115218630"; ID ""; gene_name "LOC115218630"; transcript_id "G4561.35"; exon_number "7"; uniq_trans_id "G4561.35";
NC_042997.1	PBRI	exon	183200664	183200779	.	+	.	gene_id "LOC115218630"; ID ""; gene_name "LOC115218630"; transcript_id "G4561.35"; exon_number "8"; uniq_trans_id "G4561.35";
NC_042997.1	PBRI	exon	183201183	183201892	.	+	.	gene_id "LOC115218630"; ID ""; gene_name "LOC115218630"; transcript_id "G4561.35"; exon_number "9"; uniq_trans_id "G4561.35";
NC_042997.1	PBRI	transcript	183104204	183201760	.	+	.	gene_id "LOC115218630"; ID ""; gene_name "LOC115218630"; transcript_id "G4561.37"; uniq_trans_id "G4561.37";
NC_042997.1	PBRI	exon	183104204	183104348	.	+	.	gene_id "LOC115218630"; ID ""; gene_name "LOC115218630"; transcript_id "G4561.37"; exon_number "1"; uniq_trans_id "G4561.37";
NC_042997.1	PBRI	exon	183163800	183163860	.	+	.	gene_id "LOC115218630"; ID ""; gene_name "LOC115218630"; transcript_id "G4561.37"; exon_number "2"; uniq_trans_id "G4561.37";
NC_042997.1	PBRI	exon	183183602	183184146	.	+	.	gene_id "LOC115218630"; ID ""; gene_name "LOC115218630"; transcript_id "G4561.37"; exon_number "3"; uniq_trans_id "G4561.37";
NC_042997.1	PBRI	exon	183186212	183186421	.	+	.	gene_id "LOC115218630"; ID ""; gene_name "LOC115218630"; transcript_id "G4561.37"; exon_number "4"; uniq_trans_id "G4561.37";
NC_042997.1	PBRI	exon	183187255	183187299	.	+	.	gene_id "LOC115218630"; ID ""; gene_name "LOC115218630"; transcript_id "G4561.37"; exon_number "5"; uniq_trans_id "G4561.37";
NC_042997.1	PBRI	exon	183189206	183189487	.	+	.	gene_id "LOC115218630"; ID ""; gene_name "LOC115218630"; transcript_id "G4561.37"; exon_number "6"; uniq_trans_id "G4561.37";
NC_042997.1	PBRI	exon	183190725	183191522	.	+	.	gene_id "LOC115218630"; ID ""; gene_name "LOC115218630"; transcript_id "G4561.37"; exon_number "7"; uniq_trans_id "G4561.37";
NC_042997.1	PBRI	exon	183199252	183199408	.	+	.	gene_id "LOC115218630"; ID ""; gene_name "LOC115218630"; transcript_id "G4561.37"; exon_number "8"; uniq_trans_id "G4561.37";
NC_042997.1	PBRI	exon	183200664	183200779	.	+	.	gene_id "LOC115218630"; ID ""; gene_name "LOC115218630"; transcript_id "G4561.37"; exon_number "9"; uniq_trans_id "G4561.37";
NC_042997.1	PBRI	exon	183201183	183201760	.	+	.	gene_id "LOC115218630"; ID ""; gene_name "LOC115218630"; transcript_id "G4561.37"; exon_number "10"; uniq_trans_id "G4561.37";
NC_042997.1	PBRI	transcript	183104209	183201808	.	+	.	gene_id "LOC115218630"; ID ""; gene_name "LOC115218630"; transcript_id "G4561.38"; uniq_trans_id "G4561.38";
NC_042997.1	PBRI	exon	183104209	183104348	.	+	.	gene_id "LOC115218630"; ID ""; gene_name "LOC115218630"; transcript_id "G4561.38"; exon_number "1"; uniq_trans_id "G4561.38";
NC_042997.1	PBRI	exon	183163800	183163860	.	+	.	gene_id "LOC115218630"; ID ""; gene_name "LOC115218630"; transcript_id "G4561.38"; exon_number "2"; uniq_trans_id "G4561.38";
NC_042997.1	PBRI	exon	183183602	183184146	.	+	.	gene_id "LOC115218630"; ID ""; gene_name "LOC115218630"; transcript_id "G4561.38"; exon_number "3"; uniq_trans_id "G4561.38";
NC_042997.1	PBRI	exon	183186212	183186421	.	+	.	gene_id "LOC115218630"; ID ""; gene_name "LOC115218630"; transcript_id "G4561.38"; exon_number "4"; uniq_trans_id "G4561.38";
NC_042997.1	PBRI	exon	183187255	183187299	.	+	.	gene_id "LOC115218630"; ID ""; gene_name "LOC115218630"; transcript_id "G4561.38"; exon_number "5"; uniq_trans_id "G4561.38";
NC_042997.1	PBRI	exon	183189206	183189487	.	+	.	gene_id "LOC115218630"; ID ""; gene_name "LOC115218630"; transcript_id "G4561.38"; exon_number "6"; uniq_trans_id "G4561.38";
NC_042997.1	PBRI	exon	183190725	183191522	.	+	.	gene_id "LOC115218630"; ID ""; gene_name "LOC115218630"; transcript_id "G4561.38"; exon_number "7"; uniq_trans_id "G4561.38";
NC_042997.1	PBRI	exon	183199252	183199408	.	+	.	gene_id "LOC115218630"; ID ""; gene_name "LOC115218630"; transcript_id "G4561.38"; exon_number "8"; uniq_trans_id "G4561.38";
NC_042997.1	PBRI	exon	183200664	183200779	.	+	.	gene_id "LOC115218630"; ID ""; gene_name "LOC115218630"; transcript_id "G4561.38"; exon_number "9"; uniq_trans_id "G4561.38";
NC_042997.1	PBRI	exon	183201183	183201808	.	+	.	gene_id "LOC115218630"; ID ""; gene_name "LOC115218630"; transcript_id "G4561.38"; exon_number "10"; uniq_trans_id "G4561.38";
NC_042997.1	PBRI	transcript	183104211	183201892	.	+	.	gene_id "LOC115218630"; ID ""; gene_name "LOC115218630"; transcript_id "G4561.39"; uniq_trans_id "G4561.39";
NC_042997.1	PBRI	exon	183104211	183104348	.	+	.	gene_id "LOC115218630"; ID ""; gene_name "LOC115218630"; transcript_id "G4561.39"; exon_number "1"; uniq_trans_id "G4561.39";
NC_042997.1	PBRI	exon	183129993	183130344	.	+	.	gene_id "LOC115218630"; ID ""; gene_name "LOC115218630"; transcript_id "G4561.39"; exon_number "2"; uniq_trans_id "G4561.39";
NC_042997.1	PBRI	exon	183163800	183163860	.	+	.	gene_id "LOC115218630"; ID ""; gene_name "LOC115218630"; transcript_id "G4561.39"; exon_number "3"; uniq_trans_id "G4561.39";
NC_042997.1	PBRI	exon	183170872	183171804	.	+	.	gene_id "LOC115218630"; ID ""; gene_name "LOC115218630"; transcript_id "G4561.39"; exon_number "4"; uniq_trans_id "G4561.39";
NC_042997.1	PBRI	exon	183183602	183184146	.	+	.	gene_id "LOC115218630"; ID ""; gene_name "LOC115218630"; transcript_id "G4561.39"; exon_number "5"; uniq_trans_id "G4561.39";
NC_042997.1	PBRI	exon	183186212	183186421	.	+	.	gene_id "LOC115218630"; ID ""; gene_name "LOC115218630"; transcript_id "G4561.39"; exon_number "6"; uniq_trans_id "G4561.39";
NC_042997.1	PBRI	exon	183187255	183187299	.	+	.	gene_id "LOC115218630"; ID ""; gene_name "LOC115218630"; transcript_id "G4561.39"; exon_number "7"; uniq_trans_id "G4561.39";
NC_042997.1	PBRI	exon	183189206	183189487	.	+	.	gene_id "LOC115218630"; ID ""; gene_name "LOC115218630"; transcript_id "G4561.39"; exon_number "8"; uniq_trans_id "G4561.39";
NC_042997.1	PBRI	exon	183190725	183191522	.	+	.	gene_id "LOC115218630"; ID ""; gene_name "LOC115218630"; transcript_id "G4561.39"; exon_number "9"; uniq_trans_id "G4561.39";
NC_042997.1	PBRI	exon	183199252	183199408	.	+	.	gene_id "LOC115218630"; ID ""; gene_name "LOC115218630"; transcript_id "G4561.39"; exon_number "10"; uniq_trans_id "G4561.39";
NC_042997.1	PBRI	exon	183200664	183200779	.	+	.	gene_id "LOC115218630"; ID ""; gene_name "LOC115218630"; transcript_id "G4561.39"; exon_number "11"; uniq_trans_id "G4561.39";
NC_042997.1	PBRI	exon	183201183	183201892	.	+	.	gene_id "LOC115218630"; ID ""; gene_name "LOC115218630"; transcript_id "G4561.39"; exon_number "12"; uniq_trans_id "G4561.39";
NC_042997.1	PBRI	transcript	183101927	183201808	.	+	.	gene_id "LOC115218630"; ID ""; gene_name "LOC115218630"; transcript_id "G4561.4"; uniq_trans_id "G4561.4";
NC_042997.1	PBRI	exon	183101927	183102084	.	+	.	gene_id "LOC115218630"; ID ""; gene_name "LOC115218630"; transcript_id "G4561.4"; exon_number "1"; uniq_trans_id "G4561.4";
NC_042997.1	PBRI	exon	183163800	183163860	.	+	.	gene_id "LOC115218630"; ID ""; gene_name "LOC115218630"; transcript_id "G4561.4"; exon_number "2"; uniq_trans_id "G4561.4";
NC_042997.1	PBRI	exon	183170872	183171804	.	+	.	gene_id "LOC115218630"; ID ""; gene_name "LOC115218630"; transcript_id "G4561.4"; exon_number "3"; uniq_trans_id "G4561.4";
NC_042997.1	PBRI	exon	183183602	183184146	.	+	.	gene_id "LOC115218630"; ID ""; gene_name "LOC115218630"; transcript_id "G4561.4"; exon_number "4"; uniq_trans_id "G4561.4";
NC_042997.1	PBRI	exon	183186212	183186421	.	+	.	gene_id "LOC115218630"; ID ""; gene_name "LOC115218630"; transcript_id "G4561.4"; exon_number "5"; uniq_trans_id "G4561.4";
NC_042997.1	PBRI	exon	183187255	183187299	.	+	.	gene_id "LOC115218630"; ID ""; gene_name "LOC115218630"; transcript_id "G4561.4"; exon_number "6"; uniq_trans_id "G4561.4";
NC_042997.1	PBRI	exon	183189206	183189487	.	+	.	gene_id "LOC115218630"; ID ""; gene_name "LOC115218630"; transcript_id "G4561.4"; exon_number "7"; uniq_trans_id "G4561.4";
NC_042997.1	PBRI	exon	183190725	183191522	.	+	.	gene_id "LOC115218630"; ID ""; gene_name "LOC115218630"; transcript_id "G4561.4"; exon_number "8"; uniq_trans_id "G4561.4";
NC_042997.1	PBRI	exon	183199252	183199408	.	+	.	gene_id "LOC115218630"; ID ""; gene_name "LOC115218630"; transcript_id "G4561.4"; exon_number "9"; uniq_trans_id "G4561.4";
NC_042997.1	PBRI	exon	183200664	183200779	.	+	.	gene_id "LOC115218630"; ID ""; gene_name "LOC115218630"; transcript_id "G4561.4"; exon_number "10"; uniq_trans_id "G4561.4";
NC_042997.1	PBRI	exon	183201183	183201808	.	+	.	gene_id "LOC115218630"; ID ""; gene_name "LOC115218630"; transcript_id "G4561.4"; exon_number "11"; uniq_trans_id "G4561.4";
NC_042997.1	PBRI	transcript	183104211	183189251	.	+	.	gene_id "LOC115218630"; ID ""; gene_name "LOC115218630"; transcript_id "G4561.40"; uniq_trans_id "G4561.40";
NC_042997.1	PBRI	exon	183104211	183104348	.	+	.	gene_id "LOC115218630"; ID ""; gene_name "LOC115218630"; transcript_id "G4561.40"; exon_number "1"; uniq_trans_id "G4561.40";
NC_042997.1	PBRI	exon	183163800	183163860	.	+	.	gene_id "LOC115218630"; ID ""; gene_name "LOC115218630"; transcript_id "G4561.40"; exon_number "2"; uniq_trans_id "G4561.40";
NC_042997.1	PBRI	exon	183170872	183171804	.	+	.	gene_id "LOC115218630"; ID ""; gene_name "LOC115218630"; transcript_id "G4561.40"; exon_number "3"; uniq_trans_id "G4561.40";
NC_042997.1	PBRI	exon	183183602	183184146	.	+	.	gene_id "LOC115218630"; ID ""; gene_name "LOC115218630"; transcript_id "G4561.40"; exon_number "4"; uniq_trans_id "G4561.40";
NC_042997.1	PBRI	exon	183186212	183186421	.	+	.	gene_id "LOC115218630"; ID ""; gene_name "LOC115218630"; transcript_id "G4561.40"; exon_number "5"; uniq_trans_id "G4561.40";
NC_042997.1	PBRI	exon	183187255	183187299	.	+	.	gene_id "LOC115218630"; ID ""; gene_name "LOC115218630"; transcript_id "G4561.40"; exon_number "6"; uniq_trans_id "G4561.40";
NC_042997.1	PBRI	exon	183189206	183189251	.	+	.	gene_id "LOC115218630"; ID ""; gene_name "LOC115218630"; transcript_id "G4561.40"; exon_number "7"; uniq_trans_id "G4561.40";
NC_042997.1	PBRI	transcript	183104212	183202202	.	+	.	gene_id "LOC115218630"; ID ""; gene_name "LOC115218630"; transcript_id "G4561.42"; uniq_trans_id "G4561.42";
NC_042997.1	PBRI	exon	183104212	183104348	.	+	.	gene_id "LOC115218630"; ID ""; gene_name "LOC115218630"; transcript_id "G4561.42"; exon_number "1"; uniq_trans_id "G4561.42";
NC_042997.1	PBRI	exon	183129993	183130344	.	+	.	gene_id "LOC115218630"; ID ""; gene_name "LOC115218630"; transcript_id "G4561.42"; exon_number "2"; uniq_trans_id "G4561.42";
NC_042997.1	PBRI	exon	183163800	183163860	.	+	.	gene_id "LOC115218630"; ID ""; gene_name "LOC115218630"; transcript_id "G4561.42"; exon_number "3"; uniq_trans_id "G4561.42";
NC_042997.1	PBRI	exon	183170872	183171804	.	+	.	gene_id "LOC115218630"; ID ""; gene_name "LOC115218630"; transcript_id "G4561.42"; exon_number "4"; uniq_trans_id "G4561.42";
NC_042997.1	PBRI	exon	183183602	183184146	.	+	.	gene_id "LOC115218630"; ID ""; gene_name "LOC115218630"; transcript_id "G4561.42"; exon_number "5"; uniq_trans_id "G4561.42";
NC_042997.1	PBRI	exon	183186212	183186421	.	+	.	gene_id "LOC115218630"; ID ""; gene_name "LOC115218630"; transcript_id "G4561.42"; exon_number "6"; uniq_trans_id "G4561.42";
NC_042997.1	PBRI	exon	183187255	183187299	.	+	.	gene_id "LOC115218630"; ID ""; gene_name "LOC115218630"; transcript_id "G4561.42"; exon_number "7"; uniq_trans_id "G4561.42";
NC_042997.1	PBRI	exon	183189206	183189487	.	+	.	gene_id "LOC115218630"; ID ""; gene_name "LOC115218630"; transcript_id "G4561.42"; exon_number "8"; uniq_trans_id "G4561.42";
NC_042997.1	PBRI	exon	183190725	183191522	.	+	.	gene_id "LOC115218630"; ID ""; gene_name "LOC115218630"; transcript_id "G4561.42"; exon_number "9"; uniq_trans_id "G4561.42";
NC_042997.1	PBRI	exon	183199252	183199408	.	+	.	gene_id "LOC115218630"; ID ""; gene_name "LOC115218630"; transcript_id "G4561.42"; exon_number "10"; uniq_trans_id "G4561.42";
NC_042997.1	PBRI	exon	183200664	183200779	.	+	.	gene_id "LOC115218630"; ID ""; gene_name "LOC115218630"; transcript_id "G4561.42"; exon_number "11"; uniq_trans_id "G4561.42";
NC_042997.1	PBRI	exon	183201183	183202202	.	+	.	gene_id "LOC115218630"; ID ""; gene_name "LOC115218630"; transcript_id "G4561.42"; exon_number "12"; uniq_trans_id "G4561.42";
NC_042997.1	PBRI	transcript	183104212	183202202	.	+	.	gene_id "LOC115218630"; ID ""; gene_name "LOC115218630"; transcript_id "G4561.46"; uniq_trans_id "G4561.46";
NC_042997.1	PBRI	exon	183104212	183104348	.	+	.	gene_id "LOC115218630"; ID ""; gene_name "LOC115218630"; transcript_id "G4561.46"; exon_number "1"; uniq_trans_id "G4561.46";
NC_042997.1	PBRI	exon	183163800	183163860	.	+	.	gene_id "LOC115218630"; ID ""; gene_name "LOC115218630"; transcript_id "G4561.46"; exon_number "2"; uniq_trans_id "G4561.46";
NC_042997.1	PBRI	exon	183170872	183171804	.	+	.	gene_id "LOC115218630"; ID ""; gene_name "LOC115218630"; transcript_id "G4561.46"; exon_number "3"; uniq_trans_id "G4561.46";
NC_042997.1	PBRI	exon	183183602	183184146	.	+	.	gene_id "LOC115218630"; ID ""; gene_name "LOC115218630"; transcript_id "G4561.46"; exon_number "4"; uniq_trans_id "G4561.46";
NC_042997.1	PBRI	exon	183186212	183186421	.	+	.	gene_id "LOC115218630"; ID ""; gene_name "LOC115218630"; transcript_id "G4561.46"; exon_number "5"; uniq_trans_id "G4561.46";
NC_042997.1	PBRI	exon	183187255	183187299	.	+	.	gene_id "LOC115218630"; ID ""; gene_name "LOC115218630"; transcript_id "G4561.46"; exon_number "6"; uniq_trans_id "G4561.46";
NC_042997.1	PBRI	exon	183190725	183191522	.	+	.	gene_id "LOC115218630"; ID ""; gene_name "LOC115218630"; transcript_id "G4561.46"; exon_number "7"; uniq_trans_id "G4561.46";
NC_042997.1	PBRI	exon	183199252	183199408	.	+	.	gene_id "LOC115218630"; ID ""; gene_name "LOC115218630"; transcript_id "G4561.46"; exon_number "8"; uniq_trans_id "G4561.46";
NC_042997.1	PBRI	exon	183200664	183200779	.	+	.	gene_id "LOC115218630"; ID ""; gene_name "LOC115218630"; transcript_id "G4561.46"; exon_number "9"; uniq_trans_id "G4561.46";
NC_042997.1	PBRI	exon	183201183	183202202	.	+	.	gene_id "LOC115218630"; ID ""; gene_name "LOC115218630"; transcript_id "G4561.46"; exon_number "10"; uniq_trans_id "G4561.46";
NC_042997.1	PBRI	transcript	183104212	183201808	.	+	.	gene_id "LOC115218630"; ID ""; gene_name "LOC115218630"; transcript_id "G4561.48"; uniq_trans_id "G4561.48";
NC_042997.1	PBRI	exon	183104212	183104348	.	+	.	gene_id "LOC115218630"; ID ""; gene_name "LOC115218630"; transcript_id "G4561.48"; exon_number "1"; uniq_trans_id "G4561.48";
NC_042997.1	PBRI	exon	183163800	183163860	.	+	.	gene_id "LOC115218630"; ID ""; gene_name "LOC115218630"; transcript_id "G4561.48"; exon_number "2"; uniq_trans_id "G4561.48";
NC_042997.1	PBRI	exon	183170872	183171804	.	+	.	gene_id "LOC115218630"; ID ""; gene_name "LOC115218630"; transcript_id "G4561.48"; exon_number "3"; uniq_trans_id "G4561.48";
NC_042997.1	PBRI	exon	183186212	183186421	.	+	.	gene_id "LOC115218630"; ID ""; gene_name "LOC115218630"; transcript_id "G4561.48"; exon_number "4"; uniq_trans_id "G4561.48";
NC_042997.1	PBRI	exon	183187255	183187299	.	+	.	gene_id "LOC115218630"; ID ""; gene_name "LOC115218630"; transcript_id "G4561.48"; exon_number "5"; uniq_trans_id "G4561.48";
NC_042997.1	PBRI	exon	183189206	183189487	.	+	.	gene_id "LOC115218630"; ID ""; gene_name "LOC115218630"; transcript_id "G4561.48"; exon_number "6"; uniq_trans_id "G4561.48";
NC_042997.1	PBRI	exon	183190725	183191522	.	+	.	gene_id "LOC115218630"; ID ""; gene_name "LOC115218630"; transcript_id "G4561.48"; exon_number "7"; uniq_trans_id "G4561.48";
NC_042997.1	PBRI	exon	183199252	183199408	.	+	.	gene_id "LOC115218630"; ID ""; gene_name "LOC115218630"; transcript_id "G4561.48"; exon_number "8"; uniq_trans_id "G4561.48";
NC_042997.1	PBRI	exon	183200664	183200779	.	+	.	gene_id "LOC115218630"; ID ""; gene_name "LOC115218630"; transcript_id "G4561.48"; exon_number "9"; uniq_trans_id "G4561.48";
NC_042997.1	PBRI	exon	183201183	183201808	.	+	.	gene_id "LOC115218630"; ID ""; gene_name "LOC115218630"; transcript_id "G4561.48"; exon_number "10"; uniq_trans_id "G4561.48";
NC_042997.1	PBRI	transcript	183104212	183201892	.	+	.	gene_id "LOC115218630"; ID ""; gene_name "LOC115218630"; transcript_id "G4561.49"; uniq_trans_id "G4561.49";
NC_042997.1	PBRI	exon	183104212	183104348	.	+	.	gene_id "LOC115218630"; ID ""; gene_name "LOC115218630"; transcript_id "G4561.49"; exon_number "1"; uniq_trans_id "G4561.49";
NC_042997.1	PBRI	exon	183163800	183163860	.	+	.	gene_id "LOC115218630"; ID ""; gene_name "LOC115218630"; transcript_id "G4561.49"; exon_number "2"; uniq_trans_id "G4561.49";
NC_042997.1	PBRI	exon	183171562	183171804	.	+	.	gene_id "LOC115218630"; ID ""; gene_name "LOC115218630"; transcript_id "G4561.49"; exon_number "3"; uniq_trans_id "G4561.49";
NC_042997.1	PBRI	exon	183183602	183184146	.	+	.	gene_id "LOC115218630"; ID ""; gene_name "LOC115218630"; transcript_id "G4561.49"; exon_number "4"; uniq_trans_id "G4561.49";
NC_042997.1	PBRI	exon	183186212	183186421	.	+	.	gene_id "LOC115218630"; ID ""; gene_name "LOC115218630"; transcript_id "G4561.49"; exon_number "5"; uniq_trans_id "G4561.49";
NC_042997.1	PBRI	exon	183187255	183187299	.	+	.	gene_id "LOC115218630"; ID ""; gene_name "LOC115218630"; transcript_id "G4561.49"; exon_number "6"; uniq_trans_id "G4561.49";
NC_042997.1	PBRI	exon	183189206	183189487	.	+	.	gene_id "LOC115218630"; ID ""; gene_name "LOC115218630"; transcript_id "G4561.49"; exon_number "7"; uniq_trans_id "G4561.49";
NC_042997.1	PBRI	exon	183190725	183191522	.	+	.	gene_id "LOC115218630"; ID ""; gene_name "LOC115218630"; transcript_id "G4561.49"; exon_number "8"; uniq_trans_id "G4561.49";
NC_042997.1	PBRI	exon	183199252	183199408	.	+	.	gene_id "LOC115218630"; ID ""; gene_name "LOC115218630"; transcript_id "G4561.49"; exon_number "9"; uniq_trans_id "G4561.49";
NC_042997.1	PBRI	exon	183200664	183200779	.	+	.	gene_id "LOC115218630"; ID ""; gene_name "LOC115218630"; transcript_id "G4561.49"; exon_number "10"; uniq_trans_id "G4561.49";
NC_042997.1	PBRI	exon	183201183	183201892	.	+	.	gene_id "LOC115218630"; ID ""; gene_name "LOC115218630"; transcript_id "G4561.49"; exon_number "11"; uniq_trans_id "G4561.49";
NC_042997.1	PBRI	transcript	183102033	183201892	.	+	.	gene_id "LOC115218630"; ID ""; gene_name "LOC115218630"; transcript_id "G4561.5"; uniq_trans_id "G4561.5";
NC_042997.1	PBRI	exon	183102033	183102084	.	+	.	gene_id "LOC115218630"; ID ""; gene_name "LOC115218630"; transcript_id "G4561.5"; exon_number "1"; uniq_trans_id "G4561.5";
NC_042997.1	PBRI	exon	183163800	183163860	.	+	.	gene_id "LOC115218630"; ID ""; gene_name "LOC115218630"; transcript_id "G4561.5"; exon_number "2"; uniq_trans_id "G4561.5";
NC_042997.1	PBRI	exon	183170872	183171804	.	+	.	gene_id "LOC115218630"; ID ""; gene_name "LOC115218630"; transcript_id "G4561.5"; exon_number "3"; uniq_trans_id "G4561.5";
NC_042997.1	PBRI	exon	183183602	183184146	.	+	.	gene_id "LOC115218630"; ID ""; gene_name "LOC115218630"; transcript_id "G4561.5"; exon_number "4"; uniq_trans_id "G4561.5";
NC_042997.1	PBRI	exon	183186212	183186421	.	+	.	gene_id "LOC115218630"; ID ""; gene_name "LOC115218630"; transcript_id "G4561.5"; exon_number "5"; uniq_trans_id "G4561.5";
NC_042997.1	PBRI	exon	183187255	183187299	.	+	.	gene_id "LOC115218630"; ID ""; gene_name "LOC115218630"; transcript_id "G4561.5"; exon_number "6"; uniq_trans_id "G4561.5";
NC_042997.1	PBRI	exon	183189206	183189487	.	+	.	gene_id "LOC115218630"; ID ""; gene_name "LOC115218630"; transcript_id "G4561.5"; exon_number "7"; uniq_trans_id "G4561.5";
NC_042997.1	PBRI	exon	183190725	183191522	.	+	.	gene_id "LOC115218630"; ID ""; gene_name "LOC115218630"; transcript_id "G4561.5"; exon_number "8"; uniq_trans_id "G4561.5";
NC_042997.1	PBRI	exon	183199252	183199408	.	+	.	gene_id "LOC115218630"; ID ""; gene_name "LOC115218630"; transcript_id "G4561.5"; exon_number "9"; uniq_trans_id "G4561.5";
NC_042997.1	PBRI	exon	183200664	183200779	.	+	.	gene_id "LOC115218630"; ID ""; gene_name "LOC115218630"; transcript_id "G4561.5"; exon_number "10"; uniq_trans_id "G4561.5";
NC_042997.1	PBRI	exon	183201183	183201892	.	+	.	gene_id "LOC115218630"; ID ""; gene_name "LOC115218630"; transcript_id "G4561.5"; exon_number "11"; uniq_trans_id "G4561.5";
NC_042997.1	PBRI	transcript	183104214	183201790	.	+	.	gene_id "LOC115218630"; ID ""; gene_name "LOC115218630"; transcript_id "G4561.53"; uniq_trans_id "G4561.53";
NC_042997.1	PBRI	exon	183104214	183104348	.	+	.	gene_id "LOC115218630"; ID ""; gene_name "LOC115218630"; transcript_id "G4561.53"; exon_number "1"; uniq_trans_id "G4561.53";
NC_042997.1	PBRI	exon	183163800	183163860	.	+	.	gene_id "LOC115218630"; ID ""; gene_name "LOC115218630"; transcript_id "G4561.53"; exon_number "2"; uniq_trans_id "G4561.53";
NC_042997.1	PBRI	exon	183170872	183171804	.	+	.	gene_id "LOC115218630"; ID ""; gene_name "LOC115218630"; transcript_id "G4561.53"; exon_number "3"; uniq_trans_id "G4561.53";
NC_042997.1	PBRI	exon	183183602	183184146	.	+	.	gene_id "LOC115218630"; ID ""; gene_name "LOC115218630"; transcript_id "G4561.53"; exon_number "4"; uniq_trans_id "G4561.53";
NC_042997.1	PBRI	exon	183186212	183186421	.	+	.	gene_id "LOC115218630"; ID ""; gene_name "LOC115218630"; transcript_id "G4561.53"; exon_number "5"; uniq_trans_id "G4561.53";
NC_042997.1	PBRI	exon	183189206	183189487	.	+	.	gene_id "LOC115218630"; ID ""; gene_name "LOC115218630"; transcript_id "G4561.53"; exon_number "6"; uniq_trans_id "G4561.53";
NC_042997.1	PBRI	exon	183190725	183191522	.	+	.	gene_id "LOC115218630"; ID ""; gene_name "LOC115218630"; transcript_id "G4561.53"; exon_number "7"; uniq_trans_id "G4561.53";
NC_042997.1	PBRI	exon	183199252	183199408	.	+	.	gene_id "LOC115218630"; ID ""; gene_name "LOC115218630"; transcript_id "G4561.53"; exon_number "8"; uniq_trans_id "G4561.53";
NC_042997.1	PBRI	exon	183200664	183200779	.	+	.	gene_id "LOC115218630"; ID ""; gene_name "LOC115218630"; transcript_id "G4561.53"; exon_number "9"; uniq_trans_id "G4561.53";
NC_042997.1	PBRI	exon	183201183	183201790	.	+	.	gene_id "LOC115218630"; ID ""; gene_name "LOC115218630"; transcript_id "G4561.53"; exon_number "10"; uniq_trans_id "G4561.53";
NC_042997.1	PBRI	transcript	183151113	183201790	.	+	.	gene_id "LOC115218630"; ID ""; gene_name "LOC115218630"; transcript_id "G4561.58"; uniq_trans_id "G4561.58";
NC_042997.1	PBRI	exon	183151113	183151372	.	+	.	gene_id "LOC115218630"; ID ""; gene_name "LOC115218630"; transcript_id "G4561.58"; exon_number "1"; uniq_trans_id "G4561.58";
NC_042997.1	PBRI	exon	183163800	183163860	.	+	.	gene_id "LOC115218630"; ID ""; gene_name "LOC115218630"; transcript_id "G4561.58"; exon_number "2"; uniq_trans_id "G4561.58";
NC_042997.1	PBRI	exon	183170872	183171804	.	+	.	gene_id "LOC115218630"; ID ""; gene_name "LOC115218630"; transcript_id "G4561.58"; exon_number "3"; uniq_trans_id "G4561.58";
NC_042997.1	PBRI	exon	183183602	183184146	.	+	.	gene_id "LOC115218630"; ID ""; gene_name "LOC115218630"; transcript_id "G4561.58"; exon_number "4"; uniq_trans_id "G4561.58";
NC_042997.1	PBRI	exon	183186212	183186421	.	+	.	gene_id "LOC115218630"; ID ""; gene_name "LOC115218630"; transcript_id "G4561.58"; exon_number "5"; uniq_trans_id "G4561.58";
NC_042997.1	PBRI	exon	183187255	183187299	.	+	.	gene_id "LOC115218630"; ID ""; gene_name "LOC115218630"; transcript_id "G4561.58"; exon_number "6"; uniq_trans_id "G4561.58";
NC_042997.1	PBRI	exon	183190725	183191522	.	+	.	gene_id "LOC115218630"; ID ""; gene_name "LOC115218630"; transcript_id "G4561.58"; exon_number "7"; uniq_trans_id "G4561.58";
NC_042997.1	PBRI	exon	183199252	183199408	.	+	.	gene_id "LOC115218630"; ID ""; gene_name "LOC115218630"; transcript_id "G4561.58"; exon_number "8"; uniq_trans_id "G4561.58";
NC_042997.1	PBRI	exon	183200664	183200779	.	+	.	gene_id "LOC115218630"; ID ""; gene_name "LOC115218630"; transcript_id "G4561.58"; exon_number "9"; uniq_trans_id "G4561.58";
NC_042997.1	PBRI	exon	183201183	183201790	.	+	.	gene_id "LOC115218630"; ID ""; gene_name "LOC115218630"; transcript_id "G4561.58"; exon_number "10"; uniq_trans_id "G4561.58";
NC_042997.1	PBRI	transcript	183151139	183189251	.	+	.	gene_id "LOC115218630"; ID ""; gene_name "LOC115218630"; transcript_id "G4561.60"; uniq_trans_id "G4561.60";
NC_042997.1	PBRI	exon	183151139	183151372	.	+	.	gene_id "LOC115218630"; ID ""; gene_name "LOC115218630"; transcript_id "G4561.60"; exon_number "1"; uniq_trans_id "G4561.60";
NC_042997.1	PBRI	exon	183163800	183163860	.	+	.	gene_id "LOC115218630"; ID ""; gene_name "LOC115218630"; transcript_id "G4561.60"; exon_number "2"; uniq_trans_id "G4561.60";
NC_042997.1	PBRI	exon	183170872	183171804	.	+	.	gene_id "LOC115218630"; ID ""; gene_name "LOC115218630"; transcript_id "G4561.60"; exon_number "3"; uniq_trans_id "G4561.60";
NC_042997.1	PBRI	exon	183183602	183184146	.	+	.	gene_id "LOC115218630"; ID ""; gene_name "LOC115218630"; transcript_id "G4561.60"; exon_number "4"; uniq_trans_id "G4561.60";
NC_042997.1	PBRI	exon	183186212	183186421	.	+	.	gene_id "LOC115218630"; ID ""; gene_name "LOC115218630"; transcript_id "G4561.60"; exon_number "5"; uniq_trans_id "G4561.60";
NC_042997.1	PBRI	exon	183187255	183187299	.	+	.	gene_id "LOC115218630"; ID ""; gene_name "LOC115218630"; transcript_id "G4561.60"; exon_number "6"; uniq_trans_id "G4561.60";
NC_042997.1	PBRI	exon	183189206	183189251	.	+	.	gene_id "LOC115218630"; ID ""; gene_name "LOC115218630"; transcript_id "G4561.60"; exon_number "7"; uniq_trans_id "G4561.60";
NC_042997.1	PBRI	transcript	183151145	183201892	.	+	.	gene_id "LOC115218630"; ID ""; gene_name "LOC115218630"; transcript_id "G4561.62"; uniq_trans_id "G4561.62";
NC_042997.1	PBRI	exon	183151145	183151372	.	+	.	gene_id "LOC115218630"; ID ""; gene_name "LOC115218630"; transcript_id "G4561.62"; exon_number "1"; uniq_trans_id "G4561.62";
NC_042997.1	PBRI	exon	183163800	183163860	.	+	.	gene_id "LOC115218630"; ID ""; gene_name "LOC115218630"; transcript_id "G4561.62"; exon_number "2"; uniq_trans_id "G4561.62";
NC_042997.1	PBRI	exon	183170872	183171804	.	+	.	gene_id "LOC115218630"; ID ""; gene_name "LOC115218630"; transcript_id "G4561.62"; exon_number "3"; uniq_trans_id "G4561.62";
NC_042997.1	PBRI	exon	183183602	183184146	.	+	.	gene_id "LOC115218630"; ID ""; gene_name "LOC115218630"; transcript_id "G4561.62"; exon_number "4"; uniq_trans_id "G4561.62";
NC_042997.1	PBRI	exon	183186212	183186421	.	+	.	gene_id "LOC115218630"; ID ""; gene_name "LOC115218630"; transcript_id "G4561.62"; exon_number "5"; uniq_trans_id "G4561.62";
NC_042997.1	PBRI	exon	183187255	183187299	.	+	.	gene_id "LOC115218630"; ID ""; gene_name "LOC115218630"; transcript_id "G4561.62"; exon_number "6"; uniq_trans_id "G4561.62";
NC_042997.1	PBRI	exon	183190725	183191522	.	+	.	gene_id "LOC115218630"; ID ""; gene_name "LOC115218630"; transcript_id "G4561.62"; exon_number "7"; uniq_trans_id "G4561.62";
NC_042997.1	PBRI	exon	183199252	183199408	.	+	.	gene_id "LOC115218630"; ID ""; gene_name "LOC115218630"; transcript_id "G4561.62"; exon_number "8"; uniq_trans_id "G4561.62";
NC_042997.1	PBRI	exon	183200664	183200779	.	+	.	gene_id "LOC115218630"; ID ""; gene_name "LOC115218630"; transcript_id "G4561.62"; exon_number "9"; uniq_trans_id "G4561.62";
NC_042997.1	PBRI	exon	183201183	183201892	.	+	.	gene_id "LOC115218630"; ID ""; gene_name "LOC115218630"; transcript_id "G4561.62"; exon_number "10"; uniq_trans_id "G4561.62";
NC_042997.1	PBRI	transcript	183151148	183202202	.	+	.	gene_id "LOC115218630"; ID ""; gene_name "LOC115218630"; transcript_id "G4561.63"; uniq_trans_id "G4561.63";
NC_042997.1	PBRI	exon	183151148	183151372	.	+	.	gene_id "LOC115218630"; ID ""; gene_name "LOC115218630"; transcript_id "G4561.63"; exon_number "1"; uniq_trans_id "G4561.63";
NC_042997.1	PBRI	exon	183163800	183163860	.	+	.	gene_id "LOC115218630"; ID ""; gene_name "LOC115218630"; transcript_id "G4561.63"; exon_number "2"; uniq_trans_id "G4561.63";
NC_042997.1	PBRI	exon	183170872	183171804	.	+	.	gene_id "LOC115218630"; ID ""; gene_name "LOC115218630"; transcript_id "G4561.63"; exon_number "3"; uniq_trans_id "G4561.63";
NC_042997.1	PBRI	exon	183183602	183184146	.	+	.	gene_id "LOC115218630"; ID ""; gene_name "LOC115218630"; transcript_id "G4561.63"; exon_number "4"; uniq_trans_id "G4561.63";
NC_042997.1	PBRI	exon	183186212	183186421	.	+	.	gene_id "LOC115218630"; ID ""; gene_name "LOC115218630"; transcript_id "G4561.63"; exon_number "5"; uniq_trans_id "G4561.63";
NC_042997.1	PBRI	exon	183187255	183187299	.	+	.	gene_id "LOC115218630"; ID ""; gene_name "LOC115218630"; transcript_id "G4561.63"; exon_number "6"; uniq_trans_id "G4561.63";
NC_042997.1	PBRI	exon	183190725	183191522	.	+	.	gene_id "LOC115218630"; ID ""; gene_name "LOC115218630"; transcript_id "G4561.63"; exon_number "7"; uniq_trans_id "G4561.63";
NC_042997.1	PBRI	exon	183199252	183199408	.	+	.	gene_id "LOC115218630"; ID ""; gene_name "LOC115218630"; transcript_id "G4561.63"; exon_number "8"; uniq_trans_id "G4561.63";
NC_042997.1	PBRI	exon	183200664	183200779	.	+	.	gene_id "LOC115218630"; ID ""; gene_name "LOC115218630"; transcript_id "G4561.63"; exon_number "9"; uniq_trans_id "G4561.63";
NC_042997.1	PBRI	exon	183201183	183202202	.	+	.	gene_id "LOC115218630"; ID ""; gene_name "LOC115218630"; transcript_id "G4561.63"; exon_number "10"; uniq_trans_id "G4561.63";
NC_042997.1	PBRI	transcript	183155269	183201892	.	+	.	gene_id "LOC115218630"; ID ""; gene_name "LOC115218630"; transcript_id "G4561.66"; uniq_trans_id "G4561.66";
NC_042997.1	PBRI	exon	183155269	183155436	.	+	.	gene_id "LOC115218630"; ID ""; gene_name "LOC115218630"; transcript_id "G4561.66"; exon_number "1"; uniq_trans_id "G4561.66";
NC_042997.1	PBRI	exon	183163800	183163860	.	+	.	gene_id "LOC115218630"; ID ""; gene_name "LOC115218630"; transcript_id "G4561.66"; exon_number "2"; uniq_trans_id "G4561.66";
NC_042997.1	PBRI	exon	183170872	183171804	.	+	.	gene_id "LOC115218630"; ID ""; gene_name "LOC115218630"; transcript_id "G4561.66"; exon_number "3"; uniq_trans_id "G4561.66";
NC_042997.1	PBRI	exon	183183602	183184146	.	+	.	gene_id "LOC115218630"; ID ""; gene_name "LOC115218630"; transcript_id "G4561.66"; exon_number "4"; uniq_trans_id "G4561.66";
NC_042997.1	PBRI	exon	183186212	183186421	.	+	.	gene_id "LOC115218630"; ID ""; gene_name "LOC115218630"; transcript_id "G4561.66"; exon_number "5"; uniq_trans_id "G4561.66";
NC_042997.1	PBRI	exon	183187255	183187299	.	+	.	gene_id "LOC115218630"; ID ""; gene_name "LOC115218630"; transcript_id "G4561.66"; exon_number "6"; uniq_trans_id "G4561.66";
NC_042997.1	PBRI	exon	183190725	183191522	.	+	.	gene_id "LOC115218630"; ID ""; gene_name "LOC115218630"; transcript_id "G4561.66"; exon_number "7"; uniq_trans_id "G4561.66";
NC_042997.1	PBRI	exon	183199252	183199408	.	+	.	gene_id "LOC115218630"; ID ""; gene_name "LOC115218630"; transcript_id "G4561.66"; exon_number "8"; uniq_trans_id "G4561.66";
NC_042997.1	PBRI	exon	183200664	183200779	.	+	.	gene_id "LOC115218630"; ID ""; gene_name "LOC115218630"; transcript_id "G4561.66"; exon_number "9"; uniq_trans_id "G4561.66";
NC_042997.1	PBRI	exon	183201183	183201892	.	+	.	gene_id "LOC115218630"; ID ""; gene_name "LOC115218630"; transcript_id "G4561.66"; exon_number "10"; uniq_trans_id "G4561.66";
NC_042997.1	PBRI	transcript	183155291	183201790	.	+	.	gene_id "LOC115218630"; ID ""; gene_name "LOC115218630"; transcript_id "G4561.67"; uniq_trans_id "G4561.67";
NC_042997.1	PBRI	exon	183155291	183155436	.	+	.	gene_id "LOC115218630"; ID ""; gene_name "LOC115218630"; transcript_id "G4561.67"; exon_number "1"; uniq_trans_id "G4561.67";
NC_042997.1	PBRI	exon	183163800	183163860	.	+	.	gene_id "LOC115218630"; ID ""; gene_name "LOC115218630"; transcript_id "G4561.67"; exon_number "2"; uniq_trans_id "G4561.67";
NC_042997.1	PBRI	exon	183170872	183171804	.	+	.	gene_id "LOC115218630"; ID ""; gene_name "LOC115218630"; transcript_id "G4561.67"; exon_number "3"; uniq_trans_id "G4561.67";
NC_042997.1	PBRI	exon	183183602	183184146	.	+	.	gene_id "LOC115218630"; ID ""; gene_name "LOC115218630"; transcript_id "G4561.67"; exon_number "4"; uniq_trans_id "G4561.67";
NC_042997.1	PBRI	exon	183186212	183186421	.	+	.	gene_id "LOC115218630"; ID ""; gene_name "LOC115218630"; transcript_id "G4561.67"; exon_number "5"; uniq_trans_id "G4561.67";
NC_042997.1	PBRI	exon	183187255	183187299	.	+	.	gene_id "LOC115218630"; ID ""; gene_name "LOC115218630"; transcript_id "G4561.67"; exon_number "6"; uniq_trans_id "G4561.67";
NC_042997.1	PBRI	exon	183190725	183191522	.	+	.	gene_id "LOC115218630"; ID ""; gene_name "LOC115218630"; transcript_id "G4561.67"; exon_number "7"; uniq_trans_id "G4561.67";
NC_042997.1	PBRI	exon	183199252	183199408	.	+	.	gene_id "LOC115218630"; ID ""; gene_name "LOC115218630"; transcript_id "G4561.67"; exon_number "8"; uniq_trans_id "G4561.67";
NC_042997.1	PBRI	exon	183200664	183200779	.	+	.	gene_id "LOC115218630"; ID ""; gene_name "LOC115218630"; transcript_id "G4561.67"; exon_number "9"; uniq_trans_id "G4561.67";
NC_042997.1	PBRI	exon	183201183	183201790	.	+	.	gene_id "LOC115218630"; ID ""; gene_name "LOC115218630"; transcript_id "G4561.67"; exon_number "10"; uniq_trans_id "G4561.67";
NC_042997.1	PBRI	transcript	183155305	183201790	.	+	.	gene_id "LOC115218630"; ID ""; gene_name "LOC115218630"; transcript_id "G4561.68"; uniq_trans_id "G4561.68";
NC_042997.1	PBRI	exon	183155305	183155340	.	+	.	gene_id "LOC115218630"; ID ""; gene_name "LOC115218630"; transcript_id "G4561.68"; exon_number "1"; uniq_trans_id "G4561.68";
NC_042997.1	PBRI	exon	183163800	183163860	.	+	.	gene_id "LOC115218630"; ID ""; gene_name "LOC115218630"; transcript_id "G4561.68"; exon_number "2"; uniq_trans_id "G4561.68";
NC_042997.1	PBRI	exon	183170872	183171804	.	+	.	gene_id "LOC115218630"; ID ""; gene_name "LOC115218630"; transcript_id "G4561.68"; exon_number "3"; uniq_trans_id "G4561.68";
NC_042997.1	PBRI	exon	183183602	183184146	.	+	.	gene_id "LOC115218630"; ID ""; gene_name "LOC115218630"; transcript_id "G4561.68"; exon_number "4"; uniq_trans_id "G4561.68";
NC_042997.1	PBRI	exon	183186212	183186421	.	+	.	gene_id "LOC115218630"; ID ""; gene_name "LOC115218630"; transcript_id "G4561.68"; exon_number "5"; uniq_trans_id "G4561.68";
NC_042997.1	PBRI	exon	183187255	183187299	.	+	.	gene_id "LOC115218630"; ID ""; gene_name "LOC115218630"; transcript_id "G4561.68"; exon_number "6"; uniq_trans_id "G4561.68";
NC_042997.1	PBRI	exon	183190725	183191522	.	+	.	gene_id "LOC115218630"; ID ""; gene_name "LOC115218630"; transcript_id "G4561.68"; exon_number "7"; uniq_trans_id "G4561.68";
NC_042997.1	PBRI	exon	183199252	183199408	.	+	.	gene_id "LOC115218630"; ID ""; gene_name "LOC115218630"; transcript_id "G4561.68"; exon_number "8"; uniq_trans_id "G4561.68";
NC_042997.1	PBRI	exon	183200664	183200779	.	+	.	gene_id "LOC115218630"; ID ""; gene_name "LOC115218630"; transcript_id "G4561.68"; exon_number "9"; uniq_trans_id "G4561.68";
NC_042997.1	PBRI	exon	183201183	183201790	.	+	.	gene_id "LOC115218630"; ID ""; gene_name "LOC115218630"; transcript_id "G4561.68"; exon_number "10"; uniq_trans_id "G4561.68";
NC_042997.1	PBRI	transcript	183156371	183201808	.	+	.	gene_id "LOC115218630"; ID ""; gene_name "LOC115218630"; transcript_id "G4561.72"; uniq_trans_id "G4561.72";
NC_042997.1	PBRI	exon	183156371	183156523	.	+	.	gene_id "LOC115218630"; ID ""; gene_name "LOC115218630"; transcript_id "G4561.72"; exon_number "1"; uniq_trans_id "G4561.72";
NC_042997.1	PBRI	exon	183163800	183163860	.	+	.	gene_id "LOC115218630"; ID ""; gene_name "LOC115218630"; transcript_id "G4561.72"; exon_number "2"; uniq_trans_id "G4561.72";
NC_042997.1	PBRI	exon	183170872	183171804	.	+	.	gene_id "LOC115218630"; ID ""; gene_name "LOC115218630"; transcript_id "G4561.72"; exon_number "3"; uniq_trans_id "G4561.72";
NC_042997.1	PBRI	exon	183183602	183184124	.	+	.	gene_id "LOC115218630"; ID ""; gene_name "LOC115218630"; transcript_id "G4561.72"; exon_number "4"; uniq_trans_id "G4561.72";
NC_042997.1	PBRI	exon	183186212	183186421	.	+	.	gene_id "LOC115218630"; ID ""; gene_name "LOC115218630"; transcript_id "G4561.72"; exon_number "5"; uniq_trans_id "G4561.72";
NC_042997.1	PBRI	exon	183187255	183187299	.	+	.	gene_id "LOC115218630"; ID ""; gene_name "LOC115218630"; transcript_id "G4561.72"; exon_number "6"; uniq_trans_id "G4561.72";
NC_042997.1	PBRI	exon	183189206	183189487	.	+	.	gene_id "LOC115218630"; ID ""; gene_name "LOC115218630"; transcript_id "G4561.72"; exon_number "7"; uniq_trans_id "G4561.72";
NC_042997.1	PBRI	exon	183190725	183191522	.	+	.	gene_id "LOC115218630"; ID ""; gene_name "LOC115218630"; transcript_id "G4561.72"; exon_number "8"; uniq_trans_id "G4561.72";
NC_042997.1	PBRI	exon	183199252	183199408	.	+	.	gene_id "LOC115218630"; ID ""; gene_name "LOC115218630"; transcript_id "G4561.72"; exon_number "9"; uniq_trans_id "G4561.72";
NC_042997.1	PBRI	exon	183200664	183200779	.	+	.	gene_id "LOC115218630"; ID ""; gene_name "LOC115218630"; transcript_id "G4561.72"; exon_number "10"; uniq_trans_id "G4561.72";
NC_042997.1	PBRI	exon	183201183	183201808	.	+	.	gene_id "LOC115218630"; ID ""; gene_name "LOC115218630"; transcript_id "G4561.72"; exon_number "11"; uniq_trans_id "G4561.72";
NC_042997.1	PBRI	transcript	183156371	183201892	.	+	.	gene_id "LOC115218630"; ID ""; gene_name "LOC115218630"; transcript_id "G4561.74"; uniq_trans_id "G4561.74";
NC_042997.1	PBRI	exon	183156371	183156523	.	+	.	gene_id "LOC115218630"; ID ""; gene_name "LOC115218630"; transcript_id "G4561.74"; exon_number "1"; uniq_trans_id "G4561.74";
NC_042997.1	PBRI	exon	183163800	183163860	.	+	.	gene_id "LOC115218630"; ID ""; gene_name "LOC115218630"; transcript_id "G4561.74"; exon_number "2"; uniq_trans_id "G4561.74";
NC_042997.1	PBRI	exon	183170872	183171804	.	+	.	gene_id "LOC115218630"; ID ""; gene_name "LOC115218630"; transcript_id "G4561.74"; exon_number "3"; uniq_trans_id "G4561.74";
NC_042997.1	PBRI	exon	183183602	183184146	.	+	.	gene_id "LOC115218630"; ID ""; gene_name "LOC115218630"; transcript_id "G4561.74"; exon_number "4"; uniq_trans_id "G4561.74";
NC_042997.1	PBRI	exon	183186212	183186421	.	+	.	gene_id "LOC115218630"; ID ""; gene_name "LOC115218630"; transcript_id "G4561.74"; exon_number "5"; uniq_trans_id "G4561.74";
NC_042997.1	PBRI	exon	183187255	183187299	.	+	.	gene_id "LOC115218630"; ID ""; gene_name "LOC115218630"; transcript_id "G4561.74"; exon_number "6"; uniq_trans_id "G4561.74";
NC_042997.1	PBRI	exon	183190725	183191522	.	+	.	gene_id "LOC115218630"; ID ""; gene_name "LOC115218630"; transcript_id "G4561.74"; exon_number "7"; uniq_trans_id "G4561.74";
NC_042997.1	PBRI	exon	183199252	183199408	.	+	.	gene_id "LOC115218630"; ID ""; gene_name "LOC115218630"; transcript_id "G4561.74"; exon_number "8"; uniq_trans_id "G4561.74";
NC_042997.1	PBRI	exon	183200664	183200779	.	+	.	gene_id "LOC115218630"; ID ""; gene_name "LOC115218630"; transcript_id "G4561.74"; exon_number "9"; uniq_trans_id "G4561.74";
NC_042997.1	PBRI	exon	183201183	183201892	.	+	.	gene_id "LOC115218630"; ID ""; gene_name "LOC115218630"; transcript_id "G4561.74"; exon_number "10"; uniq_trans_id "G4561.74";
NC_042997.1	PBRI	transcript	183156371	183201808	.	+	.	gene_id "LOC115218630"; ID ""; gene_name "LOC115218630"; transcript_id "G4561.75"; uniq_trans_id "G4561.75";
NC_042997.1	PBRI	exon	183156371	183156523	.	+	.	gene_id "LOC115218630"; ID ""; gene_name "LOC115218630"; transcript_id "G4561.75"; exon_number "1"; uniq_trans_id "G4561.75";
NC_042997.1	PBRI	exon	183163800	183163860	.	+	.	gene_id "LOC115218630"; ID ""; gene_name "LOC115218630"; transcript_id "G4561.75"; exon_number "2"; uniq_trans_id "G4561.75";
NC_042997.1	PBRI	exon	183183602	183184146	.	+	.	gene_id "LOC115218630"; ID ""; gene_name "LOC115218630"; transcript_id "G4561.75"; exon_number "3"; uniq_trans_id "G4561.75";
NC_042997.1	PBRI	exon	183186212	183186421	.	+	.	gene_id "LOC115218630"; ID ""; gene_name "LOC115218630"; transcript_id "G4561.75"; exon_number "4"; uniq_trans_id "G4561.75";
NC_042997.1	PBRI	exon	183187255	183187299	.	+	.	gene_id "LOC115218630"; ID ""; gene_name "LOC115218630"; transcript_id "G4561.75"; exon_number "5"; uniq_trans_id "G4561.75";
NC_042997.1	PBRI	exon	183189206	183189487	.	+	.	gene_id "LOC115218630"; ID ""; gene_name "LOC115218630"; transcript_id "G4561.75"; exon_number "6"; uniq_trans_id "G4561.75";
NC_042997.1	PBRI	exon	183190725	183191522	.	+	.	gene_id "LOC115218630"; ID ""; gene_name "LOC115218630"; transcript_id "G4561.75"; exon_number "7"; uniq_trans_id "G4561.75";
NC_042997.1	PBRI	exon	183199252	183199408	.	+	.	gene_id "LOC115218630"; ID ""; gene_name "LOC115218630"; transcript_id "G4561.75"; exon_number "8"; uniq_trans_id "G4561.75";
NC_042997.1	PBRI	exon	183200664	183200779	.	+	.	gene_id "LOC115218630"; ID ""; gene_name "LOC115218630"; transcript_id "G4561.75"; exon_number "9"; uniq_trans_id "G4561.75";
NC_042997.1	PBRI	exon	183201183	183201808	.	+	.	gene_id "LOC115218630"; ID ""; gene_name "LOC115218630"; transcript_id "G4561.75"; exon_number "10"; uniq_trans_id "G4561.75";
NC_042997.1	PBRI	transcript	183156376	183201790	.	+	.	gene_id "LOC115218630"; ID ""; gene_name "LOC115218630"; transcript_id "G4561.78"; uniq_trans_id "G4561.78";
NC_042997.1	PBRI	exon	183156376	183156523	.	+	.	gene_id "LOC115218630"; ID ""; gene_name "LOC115218630"; transcript_id "G4561.78"; exon_number "1"; uniq_trans_id "G4561.78";
NC_042997.1	PBRI	exon	183163800	183163860	.	+	.	gene_id "LOC115218630"; ID ""; gene_name "LOC115218630"; transcript_id "G4561.78"; exon_number "2"; uniq_trans_id "G4561.78";
NC_042997.1	PBRI	exon	183170872	183171804	.	+	.	gene_id "LOC115218630"; ID ""; gene_name "LOC115218630"; transcript_id "G4561.78"; exon_number "3"; uniq_trans_id "G4561.78";
NC_042997.1	PBRI	exon	183183602	183184146	.	+	.	gene_id "LOC115218630"; ID ""; gene_name "LOC115218630"; transcript_id "G4561.78"; exon_number "4"; uniq_trans_id "G4561.78";
NC_042997.1	PBRI	exon	183186212	183186421	.	+	.	gene_id "LOC115218630"; ID ""; gene_name "LOC115218630"; transcript_id "G4561.78"; exon_number "5"; uniq_trans_id "G4561.78";
NC_042997.1	PBRI	exon	183187255	183187299	.	+	.	gene_id "LOC115218630"; ID ""; gene_name "LOC115218630"; transcript_id "G4561.78"; exon_number "6"; uniq_trans_id "G4561.78";
NC_042997.1	PBRI	exon	183189206	183189487	.	+	.	gene_id "LOC115218630"; ID ""; gene_name "LOC115218630"; transcript_id "G4561.78"; exon_number "7"; uniq_trans_id "G4561.78";
NC_042997.1	PBRI	exon	183190725	183191522	.	+	.	gene_id "LOC115218630"; ID ""; gene_name "LOC115218630"; transcript_id "G4561.78"; exon_number "8"; uniq_trans_id "G4561.78";
NC_042997.1	PBRI	exon	183196580	183196987	.	+	.	gene_id "LOC115218630"; ID ""; gene_name "LOC115218630"; transcript_id "G4561.78"; exon_number "9"; uniq_trans_id "G4561.78";
NC_042997.1	PBRI	exon	183199252	183199408	.	+	.	gene_id "LOC115218630"; ID ""; gene_name "LOC115218630"; transcript_id "G4561.78"; exon_number "10"; uniq_trans_id "G4561.78";
NC_042997.1	PBRI	exon	183200664	183200779	.	+	.	gene_id "LOC115218630"; ID ""; gene_name "LOC115218630"; transcript_id "G4561.78"; exon_number "11"; uniq_trans_id "G4561.78";
NC_042997.1	PBRI	exon	183201183	183201790	.	+	.	gene_id "LOC115218630"; ID ""; gene_name "LOC115218630"; transcript_id "G4561.78"; exon_number "12"; uniq_trans_id "G4561.78";
NC_042997.1	PBRI	transcript	183156385	183202202	.	+	.	gene_id "LOC115218630"; ID ""; gene_name "LOC115218630"; transcript_id "G4561.79"; uniq_trans_id "G4561.79";
NC_042997.1	PBRI	exon	183156385	183156523	.	+	.	gene_id "LOC115218630"; ID ""; gene_name "LOC115218630"; transcript_id "G4561.79"; exon_number "1"; uniq_trans_id "G4561.79";
NC_042997.1	PBRI	exon	183163800	183163860	.	+	.	gene_id "LOC115218630"; ID ""; gene_name "LOC115218630"; transcript_id "G4561.79"; exon_number "2"; uniq_trans_id "G4561.79";
NC_042997.1	PBRI	exon	183183602	183184146	.	+	.	gene_id "LOC115218630"; ID ""; gene_name "LOC115218630"; transcript_id "G4561.79"; exon_number "3"; uniq_trans_id "G4561.79";
NC_042997.1	PBRI	exon	183186212	183186421	.	+	.	gene_id "LOC115218630"; ID ""; gene_name "LOC115218630"; transcript_id "G4561.79"; exon_number "4"; uniq_trans_id "G4561.79";
NC_042997.1	PBRI	exon	183187255	183187299	.	+	.	gene_id "LOC115218630"; ID ""; gene_name "LOC115218630"; transcript_id "G4561.79"; exon_number "5"; uniq_trans_id "G4561.79";
NC_042997.1	PBRI	exon	183190725	183191522	.	+	.	gene_id "LOC115218630"; ID ""; gene_name "LOC115218630"; transcript_id "G4561.79"; exon_number "6"; uniq_trans_id "G4561.79";
NC_042997.1	PBRI	exon	183199252	183199408	.	+	.	gene_id "LOC115218630"; ID ""; gene_name "LOC115218630"; transcript_id "G4561.79"; exon_number "7"; uniq_trans_id "G4561.79";
NC_042997.1	PBRI	exon	183200664	183200779	.	+	.	gene_id "LOC115218630"; ID ""; gene_name "LOC115218630"; transcript_id "G4561.79"; exon_number "8"; uniq_trans_id "G4561.79";
NC_042997.1	PBRI	exon	183201183	183202202	.	+	.	gene_id "LOC115218630"; ID ""; gene_name "LOC115218630"; transcript_id "G4561.79"; exon_number "9"; uniq_trans_id "G4561.79";
NC_042997.1	PBRI	transcript	183102033	183201892	.	+	.	gene_id "LOC115218630"; ID ""; gene_name "LOC115218630"; transcript_id "G4561.8"; uniq_trans_id "G4561.8";
NC_042997.1	PBRI	exon	183102033	183102441	.	+	.	gene_id "LOC115218630"; ID ""; gene_name "LOC115218630"; transcript_id "G4561.8"; exon_number "1"; uniq_trans_id "G4561.8";
NC_042997.1	PBRI	exon	183163800	183163860	.	+	.	gene_id "LOC115218630"; ID ""; gene_name "LOC115218630"; transcript_id "G4561.8"; exon_number "2"; uniq_trans_id "G4561.8";
NC_042997.1	PBRI	exon	183170872	183171804	.	+	.	gene_id "LOC115218630"; ID ""; gene_name "LOC115218630"; transcript_id "G4561.8"; exon_number "3"; uniq_trans_id "G4561.8";
NC_042997.1	PBRI	exon	183183602	183184146	.	+	.	gene_id "LOC115218630"; ID ""; gene_name "LOC115218630"; transcript_id "G4561.8"; exon_number "4"; uniq_trans_id "G4561.8";
NC_042997.1	PBRI	exon	183186212	183186421	.	+	.	gene_id "LOC115218630"; ID ""; gene_name "LOC115218630"; transcript_id "G4561.8"; exon_number "5"; uniq_trans_id "G4561.8";
NC_042997.1	PBRI	exon	183187255	183187299	.	+	.	gene_id "LOC115218630"; ID ""; gene_name "LOC115218630"; transcript_id "G4561.8"; exon_number "6"; uniq_trans_id "G4561.8";
NC_042997.1	PBRI	exon	183190725	183191522	.	+	.	gene_id "LOC115218630"; ID ""; gene_name "LOC115218630"; transcript_id "G4561.8"; exon_number "7"; uniq_trans_id "G4561.8";
NC_042997.1	PBRI	exon	183199252	183199408	.	+	.	gene_id "LOC115218630"; ID ""; gene_name "LOC115218630"; transcript_id "G4561.8"; exon_number "8"; uniq_trans_id "G4561.8";
NC_042997.1	PBRI	exon	183200664	183200779	.	+	.	gene_id "LOC115218630"; ID ""; gene_name "LOC115218630"; transcript_id "G4561.8"; exon_number "9"; uniq_trans_id "G4561.8";
NC_042997.1	PBRI	exon	183201183	183201892	.	+	.	gene_id "LOC115218630"; ID ""; gene_name "LOC115218630"; transcript_id "G4561.8"; exon_number "10"; uniq_trans_id "G4561.8";
NC_042997.1	PBRI	transcript	183156388	183183854	.	+	.	gene_id "LOC115218630"; ID ""; gene_name "LOC115218630"; transcript_id "G4561.80"; uniq_trans_id "G4561.80";
NC_042997.1	PBRI	exon	183156388	183156523	.	+	.	gene_id "LOC115218630"; ID ""; gene_name "LOC115218630"; transcript_id "G4561.80"; exon_number "1"; uniq_trans_id "G4561.80";
NC_042997.1	PBRI	exon	183163800	183163860	.	+	.	gene_id "LOC115218630"; ID ""; gene_name "LOC115218630"; transcript_id "G4561.80"; exon_number "2"; uniq_trans_id "G4561.80";
NC_042997.1	PBRI	exon	183170872	183171804	.	+	.	gene_id "LOC115218630"; ID ""; gene_name "LOC115218630"; transcript_id "G4561.80"; exon_number "3"; uniq_trans_id "G4561.80";
NC_042997.1	PBRI	exon	183183602	183183854	.	+	.	gene_id "LOC115218630"; ID ""; gene_name "LOC115218630"; transcript_id "G4561.80"; exon_number "4"; uniq_trans_id "G4561.80";
NC_042997.1	PBRI	transcript	183156388	183201790	.	+	.	gene_id "LOC115218630"; ID ""; gene_name "LOC115218630"; transcript_id "G4561.89"; uniq_trans_id "G4561.89";
NC_042997.1	PBRI	exon	183156388	183156523	.	+	.	gene_id "LOC115218630"; ID ""; gene_name "LOC115218630"; transcript_id "G4561.89"; exon_number "1"; uniq_trans_id "G4561.89";
NC_042997.1	PBRI	exon	183163800	183163860	.	+	.	gene_id "LOC115218630"; ID ""; gene_name "LOC115218630"; transcript_id "G4561.89"; exon_number "2"; uniq_trans_id "G4561.89";
NC_042997.1	PBRI	exon	183170872	183171804	.	+	.	gene_id "LOC115218630"; ID ""; gene_name "LOC115218630"; transcript_id "G4561.89"; exon_number "3"; uniq_trans_id "G4561.89";
NC_042997.1	PBRI	exon	183183602	183184146	.	+	.	gene_id "LOC115218630"; ID ""; gene_name "LOC115218630"; transcript_id "G4561.89"; exon_number "4"; uniq_trans_id "G4561.89";
NC_042997.1	PBRI	exon	183186212	183186421	.	+	.	gene_id "LOC115218630"; ID ""; gene_name "LOC115218630"; transcript_id "G4561.89"; exon_number "5"; uniq_trans_id "G4561.89";
NC_042997.1	PBRI	exon	183187255	183187299	.	+	.	gene_id "LOC115218630"; ID ""; gene_name "LOC115218630"; transcript_id "G4561.89"; exon_number "6"; uniq_trans_id "G4561.89";
NC_042997.1	PBRI	exon	183190725	183191522	.	+	.	gene_id "LOC115218630"; ID ""; gene_name "LOC115218630"; transcript_id "G4561.89"; exon_number "7"; uniq_trans_id "G4561.89";
NC_042997.1	PBRI	exon	183199252	183199408	.	+	.	gene_id "LOC115218630"; ID ""; gene_name "LOC115218630"; transcript_id "G4561.89"; exon_number "8"; uniq_trans_id "G4561.89";
NC_042997.1	PBRI	exon	183200664	183200779	.	+	.	gene_id "LOC115218630"; ID ""; gene_name "LOC115218630"; transcript_id "G4561.89"; exon_number "9"; uniq_trans_id "G4561.89";
NC_042997.1	PBRI	exon	183201183	183201790	.	+	.	gene_id "LOC115218630"; ID ""; gene_name "LOC115218630"; transcript_id "G4561.89"; exon_number "10"; uniq_trans_id "G4561.89";
NC_042997.1	PBRI	transcript	183102033	183201892	.	+	.	gene_id "LOC115218630"; ID ""; gene_name "LOC115218630"; transcript_id "G4561.9"; uniq_trans_id "G4561.9";
NC_042997.1	PBRI	exon	183102033	183102441	.	+	.	gene_id "LOC115218630"; ID ""; gene_name "LOC115218630"; transcript_id "G4561.9"; exon_number "1"; uniq_trans_id "G4561.9";
NC_042997.1	PBRI	exon	183163800	183163860	.	+	.	gene_id "LOC115218630"; ID ""; gene_name "LOC115218630"; transcript_id "G4561.9"; exon_number "2"; uniq_trans_id "G4561.9";
NC_042997.1	PBRI	exon	183171562	183171804	.	+	.	gene_id "LOC115218630"; ID ""; gene_name "LOC115218630"; transcript_id "G4561.9"; exon_number "3"; uniq_trans_id "G4561.9";
NC_042997.1	PBRI	exon	183183602	183184146	.	+	.	gene_id "LOC115218630"; ID ""; gene_name "LOC115218630"; transcript_id "G4561.9"; exon_number "4"; uniq_trans_id "G4561.9";
NC_042997.1	PBRI	exon	183186212	183186421	.	+	.	gene_id "LOC115218630"; ID ""; gene_name "LOC115218630"; transcript_id "G4561.9"; exon_number "5"; uniq_trans_id "G4561.9";
NC_042997.1	PBRI	exon	183187255	183187299	.	+	.	gene_id "LOC115218630"; ID ""; gene_name "LOC115218630"; transcript_id "G4561.9"; exon_number "6"; uniq_trans_id "G4561.9";
NC_042997.1	PBRI	exon	183189206	183189487	.	+	.	gene_id "LOC115218630"; ID ""; gene_name "LOC115218630"; transcript_id "G4561.9"; exon_number "7"; uniq_trans_id "G4561.9";
NC_042997.1	PBRI	exon	183190725	183191522	.	+	.	gene_id "LOC115218630"; ID ""; gene_name "LOC115218630"; transcript_id "G4561.9"; exon_number "8"; uniq_trans_id "G4561.9";
NC_042997.1	PBRI	exon	183199252	183199408	.	+	.	gene_id "LOC115218630"; ID ""; gene_name "LOC115218630"; transcript_id "G4561.9"; exon_number "9"; uniq_trans_id "G4561.9";
NC_042997.1	PBRI	exon	183200664	183200779	.	+	.	gene_id "LOC115218630"; ID ""; gene_name "LOC115218630"; transcript_id "G4561.9"; exon_number "10"; uniq_trans_id "G4561.9";
NC_042997.1	PBRI	exon	183201183	183201892	.	+	.	gene_id "LOC115218630"; ID ""; gene_name "LOC115218630"; transcript_id "G4561.9"; exon_number "11"; uniq_trans_id "G4561.9";
NC_042997.1	PBRI	transcript	183156388	183202202	.	+	.	gene_id "LOC115218630"; ID ""; gene_name "LOC115218630"; transcript_id "G4561.90"; uniq_trans_id "G4561.90";
NC_042997.1	PBRI	exon	183156388	183156523	.	+	.	gene_id "LOC115218630"; ID ""; gene_name "LOC115218630"; transcript_id "G4561.90"; exon_number "1"; uniq_trans_id "G4561.90";
NC_042997.1	PBRI	exon	183163800	183163860	.	+	.	gene_id "LOC115218630"; ID ""; gene_name "LOC115218630"; transcript_id "G4561.90"; exon_number "2"; uniq_trans_id "G4561.90";
NC_042997.1	PBRI	exon	183170872	183171804	.	+	.	gene_id "LOC115218630"; ID ""; gene_name "LOC115218630"; transcript_id "G4561.90"; exon_number "3"; uniq_trans_id "G4561.90";
NC_042997.1	PBRI	exon	183183602	183184146	.	+	.	gene_id "LOC115218630"; ID ""; gene_name "LOC115218630"; transcript_id "G4561.90"; exon_number "4"; uniq_trans_id "G4561.90";
NC_042997.1	PBRI	exon	183186212	183186421	.	+	.	gene_id "LOC115218630"; ID ""; gene_name "LOC115218630"; transcript_id "G4561.90"; exon_number "5"; uniq_trans_id "G4561.90";
NC_042997.1	PBRI	exon	183187255	183187299	.	+	.	gene_id "LOC115218630"; ID ""; gene_name "LOC115218630"; transcript_id "G4561.90"; exon_number "6"; uniq_trans_id "G4561.90";
NC_042997.1	PBRI	exon	183190725	183191522	.	+	.	gene_id "LOC115218630"; ID ""; gene_name "LOC115218630"; transcript_id "G4561.90"; exon_number "7"; uniq_trans_id "G4561.90";
NC_042997.1	PBRI	exon	183199252	183199408	.	+	.	gene_id "LOC115218630"; ID ""; gene_name "LOC115218630"; transcript_id "G4561.90"; exon_number "8"; uniq_trans_id "G4561.90";
NC_042997.1	PBRI	exon	183200664	183200779	.	+	.	gene_id "LOC115218630"; ID ""; gene_name "LOC115218630"; transcript_id "G4561.90"; exon_number "9"; uniq_trans_id "G4561.90";
NC_042997.1	PBRI	exon	183201183	183202202	.	+	.	gene_id "LOC115218630"; ID ""; gene_name "LOC115218630"; transcript_id "G4561.90"; exon_number "10"; uniq_trans_id "G4561.90";
NC_042997.1	PBRI	transcript	183156388	183201808	.	+	.	gene_id "LOC115218630"; ID ""; gene_name "LOC115218630"; transcript_id "G4561.92"; uniq_trans_id "G4561.92";
NC_042997.1	PBRI	exon	183156388	183156523	.	+	.	gene_id "LOC115218630"; ID ""; gene_name "LOC115218630"; transcript_id "G4561.92"; exon_number "1"; uniq_trans_id "G4561.92";
NC_042997.1	PBRI	exon	183163800	183163860	.	+	.	gene_id "LOC115218630"; ID ""; gene_name "LOC115218630"; transcript_id "G4561.92"; exon_number "2"; uniq_trans_id "G4561.92";
NC_042997.1	PBRI	exon	183171562	183171804	.	+	.	gene_id "LOC115218630"; ID ""; gene_name "LOC115218630"; transcript_id "G4561.92"; exon_number "3"; uniq_trans_id "G4561.92";
NC_042997.1	PBRI	exon	183183602	183184146	.	+	.	gene_id "LOC115218630"; ID ""; gene_name "LOC115218630"; transcript_id "G4561.92"; exon_number "4"; uniq_trans_id "G4561.92";
NC_042997.1	PBRI	exon	183186212	183186421	.	+	.	gene_id "LOC115218630"; ID ""; gene_name "LOC115218630"; transcript_id "G4561.92"; exon_number "5"; uniq_trans_id "G4561.92";
NC_042997.1	PBRI	exon	183187255	183187299	.	+	.	gene_id "LOC115218630"; ID ""; gene_name "LOC115218630"; transcript_id "G4561.92"; exon_number "6"; uniq_trans_id "G4561.92";
NC_042997.1	PBRI	exon	183189206	183189487	.	+	.	gene_id "LOC115218630"; ID ""; gene_name "LOC115218630"; transcript_id "G4561.92"; exon_number "7"; uniq_trans_id "G4561.92";
NC_042997.1	PBRI	exon	183190725	183191522	.	+	.	gene_id "LOC115218630"; ID ""; gene_name "LOC115218630"; transcript_id "G4561.92"; exon_number "8"; uniq_trans_id "G4561.92";
NC_042997.1	PBRI	exon	183199252	183199408	.	+	.	gene_id "LOC115218630"; ID ""; gene_name "LOC115218630"; transcript_id "G4561.92"; exon_number "9"; uniq_trans_id "G4561.92";
NC_042997.1	PBRI	exon	183200664	183200779	.	+	.	gene_id "LOC115218630"; ID ""; gene_name "LOC115218630"; transcript_id "G4561.92"; exon_number "10"; uniq_trans_id "G4561.92";
NC_042997.1	PBRI	exon	183201183	183201808	.	+	.	gene_id "LOC115218630"; ID ""; gene_name "LOC115218630"; transcript_id "G4561.92"; exon_number "11"; uniq_trans_id "G4561.92";
NC_042997.1	Gnomon	transcript	183155334	183208046	.	+	.	gene_id "LOC115218630"; ID "XM_029788546.2"; gene_name "LOC115218630"; transcript_id "XM_029788546.2";
NC_042997.1	Gnomon	CDS	183163806	183163860	.	+	0	gene_id "LOC115218630"; db_xref "GeneID:115218630"; gbkey "CDS"; gene "LOC115218630"; ID ""; gene_name "LOC115218630"; transcript_id "XM_029788546.2"; product "activating transcription factor 7-interacting protein 1 isoform X5"; protein_id "XP_029644406.1"; exon_number "2";
NC_042997.1	Gnomon	CDS	183170872	183171804	.	+	2	gene_id "LOC115218630"; db_xref "GeneID:115218630"; gbkey "CDS"; gene "LOC115218630"; ID ""; gene_name "LOC115218630"; transcript_id "XM_029788546.2"; product "activating transcription factor 7-interacting protein 1 isoform X5"; protein_id "XP_029644406.1"; exon_number "3";
NC_042997.1	Gnomon	CDS	183183602	183184146	.	+	2	gene_id "LOC115218630"; db_xref "GeneID:115218630"; gbkey "CDS"; gene "LOC115218630"; ID ""; gene_name "LOC115218630"; transcript_id "XM_029788546.2"; product "activating transcription factor 7-interacting protein 1 isoform X5"; protein_id "XP_029644406.1"; exon_number "4";
NC_042997.1	Gnomon	CDS	183186212	183186421	.	+	0	gene_id "LOC115218630"; db_xref "GeneID:115218630"; gbkey "CDS"; gene "LOC115218630"; ID ""; gene_name "LOC115218630"; transcript_id "XM_029788546.2"; product "activating transcription factor 7-interacting protein 1 isoform X5"; protein_id "XP_029644406.1"; exon_number "5";
NC_042997.1	Gnomon	CDS	183187255	183187299	.	+	0	gene_id "LOC115218630"; db_xref "GeneID:115218630"; gbkey "CDS"; gene "LOC115218630"; ID ""; gene_name "LOC115218630"; transcript_id "XM_029788546.2"; product "activating transcription factor 7-interacting protein 1 isoform X5"; protein_id "XP_029644406.1"; exon_number "6";
NC_042997.1	Gnomon	CDS	183189206	183189487	.	+	0	gene_id "LOC115218630"; db_xref "GeneID:115218630"; gbkey "CDS"; gene "LOC115218630"; ID ""; gene_name "LOC115218630"; transcript_id "XM_029788546.2"; product "activating transcription factor 7-interacting protein 1 isoform X5"; protein_id "XP_029644406.1"; exon_number "7";
NC_042997.1	Gnomon	CDS	183190725	183191522	.	+	0	gene_id "LOC115218630"; db_xref "GeneID:115218630"; gbkey "CDS"; gene "LOC115218630"; ID ""; gene_name "LOC115218630"; transcript_id "XM_029788546.2"; product "activating transcription factor 7-interacting protein 1 isoform X5"; protein_id "XP_029644406.1"; exon_number "8";
NC_042997.1	Gnomon	CDS	183199252	183199408	.	+	0	gene_id "LOC115218630"; db_xref "GeneID:115218630"; gbkey "CDS"; gene "LOC115218630"; ID ""; gene_name "LOC115218630"; transcript_id "XM_029788546.2"; product "activating transcription factor 7-interacting protein 1 isoform X5"; protein_id "XP_029644406.1"; exon_number "9";
NC_042997.1	Gnomon	CDS	183200664	183200779	.	+	2	gene_id "LOC115218630"; db_xref "GeneID:115218630"; gbkey "CDS"; gene "LOC115218630"; ID ""; gene_name "LOC115218630"; transcript_id "XM_029788546.2"; product "activating transcription factor 7-interacting protein 1 isoform X5"; protein_id "XP_029644406.1"; exon_number "10";
NC_042997.1	Gnomon	CDS	183201183	183201341	.	+	0	gene_id "LOC115218630"; db_xref "GeneID:115218630"; gbkey "CDS"; gene "LOC115218630"; ID ""; gene_name "LOC115218630"; transcript_id "XM_029788546.2"; product "activating transcription factor 7-interacting protein 1 isoform X5"; protein_id "XP_029644406.1"; exon_number "11";
NC_042997.1	Gnomon	exon	183155334	183155436	.	+	.	gene_id "LOC115218630"; db_xref "GeneID:115218630"; gbkey "mRNA"; gene "LOC115218630"; ID ""; gene_name "LOC115218630"; transcript_id "XM_029788546.2"; product "activating transcription factor 7-interacting protein 1, transcript variant X9"; exon_number "1"; model_evidence "Supporting evidence includes similarity to: 100% coverage of the annotated genomic feature by RNAseq alignments, including 29 samples with support for all annotated introns";
NC_042997.1	Gnomon	exon	183163800	183163860	.	+	.	gene_id "LOC115218630"; db_xref "GeneID:115218630"; gbkey "mRNA"; gene "LOC115218630"; ID ""; gene_name "LOC115218630"; transcript_id "XM_029788546.2"; product "activating transcription factor 7-interacting protein 1, transcript variant X9"; exon_number "2"; model_evidence "Supporting evidence includes similarity to: 100% coverage of the annotated genomic feature by RNAseq alignments, including 29 samples with support for all annotated introns";
NC_042997.1	Gnomon	exon	183170872	183171804	.	+	.	gene_id "LOC115218630"; db_xref "GeneID:115218630"; gbkey "mRNA"; gene "LOC115218630"; ID ""; gene_name "LOC115218630"; transcript_id "XM_029788546.2"; product "activating transcription factor 7-interacting protein 1, transcript variant X9"; exon_number "3"; model_evidence "Supporting evidence includes similarity to: 100% coverage of the annotated genomic feature by RNAseq alignments, including 29 samples with support for all annotated introns";
NC_042997.1	Gnomon	exon	183183602	183184146	.	+	.	gene_id "LOC115218630"; db_xref "GeneID:115218630"; gbkey "mRNA"; gene "LOC115218630"; ID ""; gene_name "LOC115218630"; transcript_id "XM_029788546.2"; product "activating transcription factor 7-interacting protein 1, transcript variant X9"; exon_number "4"; model_evidence "Supporting evidence includes similarity to: 100% coverage of the annotated genomic feature by RNAseq alignments, including 29 samples with support for all annotated introns";
NC_042997.1	Gnomon	exon	183186212	183186421	.	+	.	gene_id "LOC115218630"; db_xref "GeneID:115218630"; gbkey "mRNA"; gene "LOC115218630"; ID ""; gene_name "LOC115218630"; transcript_id "XM_029788546.2"; product "activating transcription factor 7-interacting protein 1, transcript variant X9"; exon_number "5"; model_evidence "Supporting evidence includes similarity to: 100% coverage of the annotated genomic feature by RNAseq alignments, including 29 samples with support for all annotated introns";
NC_042997.1	Gnomon	exon	183187255	183187299	.	+	.	gene_id "LOC115218630"; db_xref "GeneID:115218630"; gbkey "mRNA"; gene "LOC115218630"; ID ""; gene_name "LOC115218630"; transcript_id "XM_029788546.2"; product "activating transcription factor 7-interacting protein 1, transcript variant X9"; exon_number "6"; model_evidence "Supporting evidence includes similarity to: 100% coverage of the annotated genomic feature by RNAseq alignments, including 29 samples with support for all annotated introns";
NC_042997.1	Gnomon	exon	183189206	183189487	.	+	.	gene_id "LOC115218630"; db_xref "GeneID:115218630"; gbkey "mRNA"; gene "LOC115218630"; ID ""; gene_name "LOC115218630"; transcript_id "XM_029788546.2"; product "activating transcription factor 7-interacting protein 1, transcript variant X9"; exon_number "7"; model_evidence "Supporting evidence includes similarity to: 100% coverage of the annotated genomic feature by RNAseq alignments, including 29 samples with support for all annotated introns";
NC_042997.1	Gnomon	exon	183190725	183191522	.	+	.	gene_id "LOC115218630"; db_xref "GeneID:115218630"; gbkey "mRNA"; gene "LOC115218630"; ID ""; gene_name "LOC115218630"; transcript_id "XM_029788546.2"; product "activating transcription factor 7-interacting protein 1, transcript variant X9"; exon_number "8"; model_evidence "Supporting evidence includes similarity to: 100% coverage of the annotated genomic feature by RNAseq alignments, including 29 samples with support for all annotated introns";
NC_042997.1	Gnomon	exon	183199252	183199408	.	+	.	gene_id "LOC115218630"; db_xref "GeneID:115218630"; gbkey "mRNA"; gene "LOC115218630"; ID ""; gene_name "LOC115218630"; transcript_id "XM_029788546.2"; product "activating transcription factor 7-interacting protein 1, transcript variant X9"; exon_number "9"; model_evidence "Supporting evidence includes similarity to: 100% coverage of the annotated genomic feature by RNAseq alignments, including 29 samples with support for all annotated introns";
NC_042997.1	Gnomon	exon	183200664	183200779	.	+	.	gene_id "LOC115218630"; db_xref "GeneID:115218630"; gbkey "mRNA"; gene "LOC115218630"; ID ""; gene_name "LOC115218630"; transcript_id "XM_029788546.2"; product "activating transcription factor 7-interacting protein 1, transcript variant X9"; exon_number "10"; model_evidence "Supporting evidence includes similarity to: 100% coverage of the annotated genomic feature by RNAseq alignments, including 29 samples with support for all annotated introns";
NC_042997.1	Gnomon	exon	183201183	183208046	.	+	.	gene_id "LOC115218630"; db_xref "GeneID:115218630"; gbkey "mRNA"; gene "LOC115218630"; ID ""; gene_name "LOC115218630"; transcript_id "XM_029788546.2"; product "activating transcription factor 7-interacting protein 1, transcript variant X9"; exon_number "11"; model_evidence "Supporting evidence includes similarity to: 100% coverage of the annotated genomic feature by RNAseq alignments, including 29 samples with support for all annotated introns";
NC_042997.1	Gnomon	start_codon	183163806	183163808	.	+	0	gene_id "LOC115218630"; db_xref "GeneID:115218630"; gbkey "CDS"; gene "LOC115218630"; ID ""; gene_name "LOC115218630"; transcript_id "XM_029788546.2"; product "activating transcription factor 7-interacting protein 1 isoform X5"; protein_id "XP_029644406.1"; exon_number "2";
NC_042997.1	Gnomon	stop_codon	183201342	183201344	.	+	0	gene_id "LOC115218630"; db_xref "GeneID:115218630"; gbkey "CDS"; gene "LOC115218630"; ID ""; gene_name "LOC115218630"; transcript_id "XM_029788546.2"; product "activating transcription factor 7-interacting protein 1 isoform X5"; protein_id "XP_029644406.1"; exon_number "11";
NC_042997.1	Gnomon	transcript	183129993	183208046	.	+	.	gene_id "LOC115218630"; ID "XM_036507450.1"; gene_name "LOC115218630"; transcript_id "XM_036507450.1";
NC_042997.1	Gnomon	CDS	183130009	183130344	.	+	0	gene_id "LOC115218630"; db_xref "GeneID:115218630"; gbkey "CDS"; gene "LOC115218630"; ID ""; gene_name "LOC115218630"; transcript_id "XM_036507450.1"; product "activating transcription factor 7-interacting protein 1 isoform X1"; protein_id "XP_036363343.1"; exon_number "1";
NC_042997.1	Gnomon	CDS	183163800	183163860	.	+	0	gene_id "LOC115218630"; db_xref "GeneID:115218630"; gbkey "CDS"; gene "LOC115218630"; ID ""; gene_name "LOC115218630"; transcript_id "XM_036507450.1"; product "activating transcription factor 7-interacting protein 1 isoform X1"; protein_id "XP_036363343.1"; exon_number "2";
NC_042997.1	Gnomon	CDS	183170872	183171804	.	+	2	gene_id "LOC115218630"; db_xref "GeneID:115218630"; gbkey "CDS"; gene "LOC115218630"; ID ""; gene_name "LOC115218630"; transcript_id "XM_036507450.1"; product "activating transcription factor 7-interacting protein 1 isoform X1"; protein_id "XP_036363343.1"; exon_number "3";
NC_042997.1	Gnomon	CDS	183183602	183184146	.	+	2	gene_id "LOC115218630"; db_xref "GeneID:115218630"; gbkey "CDS"; gene "LOC115218630"; ID ""; gene_name "LOC115218630"; transcript_id "XM_036507450.1"; product "activating transcription factor 7-interacting protein 1 isoform X1"; protein_id "XP_036363343.1"; exon_number "4";
NC_042997.1	Gnomon	CDS	183186212	183186421	.	+	0	gene_id "LOC115218630"; db_xref "GeneID:115218630"; gbkey "CDS"; gene "LOC115218630"; ID ""; gene_name "LOC115218630"; transcript_id "XM_036507450.1"; product "activating transcription factor 7-interacting protein 1 isoform X1"; protein_id "XP_036363343.1"; exon_number "5";
NC_042997.1	Gnomon	CDS	183187255	183187299	.	+	0	gene_id "LOC115218630"; db_xref "GeneID:115218630"; gbkey "CDS"; gene "LOC115218630"; ID ""; gene_name "LOC115218630"; transcript_id "XM_036507450.1"; product "activating transcription factor 7-interacting protein 1 isoform X1"; protein_id "XP_036363343.1"; exon_number "6";
NC_042997.1	Gnomon	CDS	183189206	183189487	.	+	0	gene_id "LOC115218630"; db_xref "GeneID:115218630"; gbkey "CDS"; gene "LOC115218630"; ID ""; gene_name "LOC115218630"; transcript_id "XM_036507450.1"; product "activating transcription factor 7-interacting protein 1 isoform X1"; protein_id "XP_036363343.1"; exon_number "7";
NC_042997.1	Gnomon	CDS	183190725	183191522	.	+	0	gene_id "LOC115218630"; db_xref "GeneID:115218630"; gbkey "CDS"; gene "LOC115218630"; ID ""; gene_name "LOC115218630"; transcript_id "XM_036507450.1"; product "activating transcription factor 7-interacting protein 1 isoform X1"; protein_id "XP_036363343.1"; exon_number "8";
NC_042997.1	Gnomon	CDS	183199252	183199408	.	+	0	gene_id "LOC115218630"; db_xref "GeneID:115218630"; gbkey "CDS"; gene "LOC115218630"; ID ""; gene_name "LOC115218630"; transcript_id "XM_036507450.1"; product "activating transcription factor 7-interacting protein 1 isoform X1"; protein_id "XP_036363343.1"; exon_number "9";
NC_042997.1	Gnomon	CDS	183200664	183200779	.	+	2	gene_id "LOC115218630"; db_xref "GeneID:115218630"; gbkey "CDS"; gene "LOC115218630"; ID ""; gene_name "LOC115218630"; transcript_id "XM_036507450.1"; product "activating transcription factor 7-interacting protein 1 isoform X1"; protein_id "XP_036363343.1"; exon_number "10";
NC_042997.1	Gnomon	CDS	183201183	183201341	.	+	0	gene_id "LOC115218630"; db_xref "GeneID:115218630"; gbkey "CDS"; gene "LOC115218630"; ID ""; gene_name "LOC115218630"; transcript_id "XM_036507450.1"; product "activating transcription factor 7-interacting protein 1 isoform X1"; protein_id "XP_036363343.1"; exon_number "11";
NC_042997.1	Gnomon	exon	183129993	183130344	.	+	.	gene_id "LOC115218630"; db_xref "GeneID:115218630"; gbkey "mRNA"; gene "LOC115218630"; ID ""; gene_name "LOC115218630"; transcript_id "XM_036507450.1"; product "activating transcription factor 7-interacting protein 1, transcript variant X1"; exon_number "1"; model_evidence "Supporting evidence includes similarity to: 100% coverage of the annotated genomic feature by RNAseq alignments, including 11 samples with support for all annotated introns";
NC_042997.1	Gnomon	exon	183163800	183163860	.	+	.	gene_id "LOC115218630"; db_xref "GeneID:115218630"; gbkey "mRNA"; gene "LOC115218630"; ID ""; gene_name "LOC115218630"; transcript_id "XM_036507450.1"; product "activating transcription factor 7-interacting protein 1, transcript variant X1"; exon_number "2"; model_evidence "Supporting evidence includes similarity to: 100% coverage of the annotated genomic feature by RNAseq alignments, including 11 samples with support for all annotated introns";
NC_042997.1	Gnomon	exon	183170872	183171804	.	+	.	gene_id "LOC115218630"; db_xref "GeneID:115218630"; gbkey "mRNA"; gene "LOC115218630"; ID ""; gene_name "LOC115218630"; transcript_id "XM_036507450.1"; product "activating transcription factor 7-interacting protein 1, transcript variant X1"; exon_number "3"; model_evidence "Supporting evidence includes similarity to: 100% coverage of the annotated genomic feature by RNAseq alignments, including 11 samples with support for all annotated introns";
NC_042997.1	Gnomon	exon	183183602	183184146	.	+	.	gene_id "LOC115218630"; db_xref "GeneID:115218630"; gbkey "mRNA"; gene "LOC115218630"; ID ""; gene_name "LOC115218630"; transcript_id "XM_036507450.1"; product "activating transcription factor 7-interacting protein 1, transcript variant X1"; exon_number "4"; model_evidence "Supporting evidence includes similarity to: 100% coverage of the annotated genomic feature by RNAseq alignments, including 11 samples with support for all annotated introns";
NC_042997.1	Gnomon	exon	183186212	183186421	.	+	.	gene_id "LOC115218630"; db_xref "GeneID:115218630"; gbkey "mRNA"; gene "LOC115218630"; ID ""; gene_name "LOC115218630"; transcript_id "XM_036507450.1"; product "activating transcription factor 7-interacting protein 1, transcript variant X1"; exon_number "5"; model_evidence "Supporting evidence includes similarity to: 100% coverage of the annotated genomic feature by RNAseq alignments, including 11 samples with support for all annotated introns";
NC_042997.1	Gnomon	exon	183187255	183187299	.	+	.	gene_id "LOC115218630"; db_xref "GeneID:115218630"; gbkey "mRNA"; gene "LOC115218630"; ID ""; gene_name "LOC115218630"; transcript_id "XM_036507450.1"; product "activating transcription factor 7-interacting protein 1, transcript variant X1"; exon_number "6"; model_evidence "Supporting evidence includes similarity to: 100% coverage of the annotated genomic feature by RNAseq alignments, including 11 samples with support for all annotated introns";
NC_042997.1	Gnomon	exon	183189206	183189487	.	+	.	gene_id "LOC115218630"; db_xref "GeneID:115218630"; gbkey "mRNA"; gene "LOC115218630"; ID ""; gene_name "LOC115218630"; transcript_id "XM_036507450.1"; product "activating transcription factor 7-interacting protein 1, transcript variant X1"; exon_number "7"; model_evidence "Supporting evidence includes similarity to: 100% coverage of the annotated genomic feature by RNAseq alignments, including 11 samples with support for all annotated introns";
NC_042997.1	Gnomon	exon	183190725	183191522	.	+	.	gene_id "LOC115218630"; db_xref "GeneID:115218630"; gbkey "mRNA"; gene "LOC115218630"; ID ""; gene_name "LOC115218630"; transcript_id "XM_036507450.1"; product "activating transcription factor 7-interacting protein 1, transcript variant X1"; exon_number "8"; model_evidence "Supporting evidence includes similarity to: 100% coverage of the annotated genomic feature by RNAseq alignments, including 11 samples with support for all annotated introns";
NC_042997.1	Gnomon	exon	183199252	183199408	.	+	.	gene_id "LOC115218630"; db_xref "GeneID:115218630"; gbkey "mRNA"; gene "LOC115218630"; ID ""; gene_name "LOC115218630"; transcript_id "XM_036507450.1"; product "activating transcription factor 7-interacting protein 1, transcript variant X1"; exon_number "9"; model_evidence "Supporting evidence includes similarity to: 100% coverage of the annotated genomic feature by RNAseq alignments, including 11 samples with support for all annotated introns";
NC_042997.1	Gnomon	exon	183200664	183200779	.	+	.	gene_id "LOC115218630"; db_xref "GeneID:115218630"; gbkey "mRNA"; gene "LOC115218630"; ID ""; gene_name "LOC115218630"; transcript_id "XM_036507450.1"; product "activating transcription factor 7-interacting protein 1, transcript variant X1"; exon_number "10"; model_evidence "Supporting evidence includes similarity to: 100% coverage of the annotated genomic feature by RNAseq alignments, including 11 samples with support for all annotated introns";
NC_042997.1	Gnomon	exon	183201183	183208046	.	+	.	gene_id "LOC115218630"; db_xref "GeneID:115218630"; gbkey "mRNA"; gene "LOC115218630"; ID ""; gene_name "LOC115218630"; transcript_id "XM_036507450.1"; product "activating transcription factor 7-interacting protein 1, transcript variant X1"; exon_number "11"; model_evidence "Supporting evidence includes similarity to: 100% coverage of the annotated genomic feature by RNAseq alignments, including 11 samples with support for all annotated introns";
NC_042997.1	Gnomon	start_codon	183130009	183130011	.	+	0	gene_id "LOC115218630"; db_xref "GeneID:115218630"; gbkey "CDS"; gene "LOC115218630"; ID ""; gene_name "LOC115218630"; transcript_id "XM_036507450.1"; product "activating transcription factor 7-interacting protein 1 isoform X1"; protein_id "XP_036363343.1"; exon_number "1";
NC_042997.1	Gnomon	stop_codon	183201342	183201344	.	+	0	gene_id "LOC115218630"; db_xref "GeneID:115218630"; gbkey "CDS"; gene "LOC115218630"; ID ""; gene_name "LOC115218630"; transcript_id "XM_036507450.1"; product "activating transcription factor 7-interacting protein 1 isoform X1"; protein_id "XP_036363343.1"; exon_number "11";
NC_042997.1	Gnomon	transcript	183104177	183208046	.	+	.	gene_id "LOC115218630"; ID "XM_036507457.1"; gene_name "LOC115218630"; transcript_id "XM_036507457.1";
NC_042997.1	Gnomon	CDS	183121351	183121431	.	+	0	gene_id "LOC115218630"; db_xref "GeneID:115218630"; gbkey "CDS"; gene "LOC115218630"; ID ""; gene_name "LOC115218630"; transcript_id "XM_036507457.1"; product "activating transcription factor 7-interacting protein 1 isoform X2"; protein_id "XP_036363350.1"; exon_number "2";
NC_042997.1	Gnomon	CDS	183163800	183163860	.	+	0	gene_id "LOC115218630"; db_xref "GeneID:115218630"; gbkey "CDS"; gene "LOC115218630"; ID ""; gene_name "LOC115218630"; transcript_id "XM_036507457.1"; product "activating transcription factor 7-interacting protein 1 isoform X2"; protein_id "XP_036363350.1"; exon_number "3";
NC_042997.1	Gnomon	CDS	183170872	183171804	.	+	2	gene_id "LOC115218630"; db_xref "GeneID:115218630"; gbkey "CDS"; gene "LOC115218630"; ID ""; gene_name "LOC115218630"; transcript_id "XM_036507457.1"; product "activating transcription factor 7-interacting protein 1 isoform X2"; protein_id "XP_036363350.1"; exon_number "4";
NC_042997.1	Gnomon	CDS	183183602	183184146	.	+	2	gene_id "LOC115218630"; db_xref "GeneID:115218630"; gbkey "CDS"; gene "LOC115218630"; ID ""; gene_name "LOC115218630"; transcript_id "XM_036507457.1"; product "activating transcription factor 7-interacting protein 1 isoform X2"; protein_id "XP_036363350.1"; exon_number "5";
NC_042997.1	Gnomon	CDS	183186212	183186421	.	+	0	gene_id "LOC115218630"; db_xref "GeneID:115218630"; gbkey "CDS"; gene "LOC115218630"; ID ""; gene_name "LOC115218630"; transcript_id "XM_036507457.1"; product "activating transcription factor 7-interacting protein 1 isoform X2"; protein_id "XP_036363350.1"; exon_number "6";
NC_042997.1	Gnomon	CDS	183187255	183187299	.	+	0	gene_id "LOC115218630"; db_xref "GeneID:115218630"; gbkey "CDS"; gene "LOC115218630"; ID ""; gene_name "LOC115218630"; transcript_id "XM_036507457.1"; product "activating transcription factor 7-interacting protein 1 isoform X2"; protein_id "XP_036363350.1"; exon_number "7";
NC_042997.1	Gnomon	CDS	183189206	183189487	.	+	0	gene_id "LOC115218630"; db_xref "GeneID:115218630"; gbkey "CDS"; gene "LOC115218630"; ID ""; gene_name "LOC115218630"; transcript_id "XM_036507457.1"; product "activating transcription factor 7-interacting protein 1 isoform X2"; protein_id "XP_036363350.1"; exon_number "8";
NC_042997.1	Gnomon	CDS	183190725	183191522	.	+	0	gene_id "LOC115218630"; db_xref "GeneID:115218630"; gbkey "CDS"; gene "LOC115218630"; ID ""; gene_name "LOC115218630"; transcript_id "XM_036507457.1"; product "activating transcription factor 7-interacting protein 1 isoform X2"; protein_id "XP_036363350.1"; exon_number "9";
NC_042997.1	Gnomon	CDS	183199252	183199408	.	+	0	gene_id "LOC115218630"; db_xref "GeneID:115218630"; gbkey "CDS"; gene "LOC115218630"; ID ""; gene_name "LOC115218630"; transcript_id "XM_036507457.1"; product "activating transcription factor 7-interacting protein 1 isoform X2"; protein_id "XP_036363350.1"; exon_number "10";
NC_042997.1	Gnomon	CDS	183200664	183200779	.	+	2	gene_id "LOC115218630"; db_xref "GeneID:115218630"; gbkey "CDS"; gene "LOC115218630"; ID ""; gene_name "LOC115218630"; transcript_id "XM_036507457.1"; product "activating transcription factor 7-interacting protein 1 isoform X2"; protein_id "XP_036363350.1"; exon_number "11";
NC_042997.1	Gnomon	CDS	183201183	183201341	.	+	0	gene_id "LOC115218630"; db_xref "GeneID:115218630"; gbkey "CDS"; gene "LOC115218630"; ID ""; gene_name "LOC115218630"; transcript_id "XM_036507457.1"; product "activating transcription factor 7-interacting protein 1 isoform X2"; protein_id "XP_036363350.1"; exon_number "12";
NC_042997.1	Gnomon	exon	183104177	183104348	.	+	.	gene_id "LOC115218630"; db_xref "GeneID:115218630"; gbkey "mRNA"; gene "LOC115218630"; ID ""; gene_name "LOC115218630"; transcript_id "XM_036507457.1"; product "activating transcription factor 7-interacting protein 1, transcript variant X2"; exon_number "1"; model_evidence "Supporting evidence includes similarity to: 100% coverage of the annotated genomic feature by RNAseq alignments, including 5 samples with support for all annotated introns";
NC_042997.1	Gnomon	exon	183121348	183121431	.	+	.	gene_id "LOC115218630"; db_xref "GeneID:115218630"; gbkey "mRNA"; gene "LOC115218630"; ID ""; gene_name "LOC115218630"; transcript_id "XM_036507457.1"; product "activating transcription factor 7-interacting protein 1, transcript variant X2"; exon_number "2"; model_evidence "Supporting evidence includes similarity to: 100% coverage of the annotated genomic feature by RNAseq alignments, including 5 samples with support for all annotated introns";
NC_042997.1	Gnomon	exon	183163800	183163860	.	+	.	gene_id "LOC115218630"; db_xref "GeneID:115218630"; gbkey "mRNA"; gene "LOC115218630"; ID ""; gene_name "LOC115218630"; transcript_id "XM_036507457.1"; product "activating transcription factor 7-interacting protein 1, transcript variant X2"; exon_number "3"; model_evidence "Supporting evidence includes similarity to: 100% coverage of the annotated genomic feature by RNAseq alignments, including 5 samples with support for all annotated introns";
NC_042997.1	Gnomon	exon	183170872	183171804	.	+	.	gene_id "LOC115218630"; db_xref "GeneID:115218630"; gbkey "mRNA"; gene "LOC115218630"; ID ""; gene_name "LOC115218630"; transcript_id "XM_036507457.1"; product "activating transcription factor 7-interacting protein 1, transcript variant X2"; exon_number "4"; model_evidence "Supporting evidence includes similarity to: 100% coverage of the annotated genomic feature by RNAseq alignments, including 5 samples with support for all annotated introns";
NC_042997.1	Gnomon	exon	183183602	183184146	.	+	.	gene_id "LOC115218630"; db_xref "GeneID:115218630"; gbkey "mRNA"; gene "LOC115218630"; ID ""; gene_name "LOC115218630"; transcript_id "XM_036507457.1"; product "activating transcription factor 7-interacting protein 1, transcript variant X2"; exon_number "5"; model_evidence "Supporting evidence includes similarity to: 100% coverage of the annotated genomic feature by RNAseq alignments, including 5 samples with support for all annotated introns";
NC_042997.1	Gnomon	exon	183186212	183186421	.	+	.	gene_id "LOC115218630"; db_xref "GeneID:115218630"; gbkey "mRNA"; gene "LOC115218630"; ID ""; gene_name "LOC115218630"; transcript_id "XM_036507457.1"; product "activating transcription factor 7-interacting protein 1, transcript variant X2"; exon_number "6"; model_evidence "Supporting evidence includes similarity to: 100% coverage of the annotated genomic feature by RNAseq alignments, including 5 samples with support for all annotated introns";
NC_042997.1	Gnomon	exon	183187255	183187299	.	+	.	gene_id "LOC115218630"; db_xref "GeneID:115218630"; gbkey "mRNA"; gene "LOC115218630"; ID ""; gene_name "LOC115218630"; transcript_id "XM_036507457.1"; product "activating transcription factor 7-interacting protein 1, transcript variant X2"; exon_number "7"; model_evidence "Supporting evidence includes similarity to: 100% coverage of the annotated genomic feature by RNAseq alignments, including 5 samples with support for all annotated introns";
NC_042997.1	Gnomon	exon	183189206	183189487	.	+	.	gene_id "LOC115218630"; db_xref "GeneID:115218630"; gbkey "mRNA"; gene "LOC115218630"; ID ""; gene_name "LOC115218630"; transcript_id "XM_036507457.1"; product "activating transcription factor 7-interacting protein 1, transcript variant X2"; exon_number "8"; model_evidence "Supporting evidence includes similarity to: 100% coverage of the annotated genomic feature by RNAseq alignments, including 5 samples with support for all annotated introns";
NC_042997.1	Gnomon	exon	183190725	183191522	.	+	.	gene_id "LOC115218630"; db_xref "GeneID:115218630"; gbkey "mRNA"; gene "LOC115218630"; ID ""; gene_name "LOC115218630"; transcript_id "XM_036507457.1"; product "activating transcription factor 7-interacting protein 1, transcript variant X2"; exon_number "9"; model_evidence "Supporting evidence includes similarity to: 100% coverage of the annotated genomic feature by RNAseq alignments, including 5 samples with support for all annotated introns";
NC_042997.1	Gnomon	exon	183199252	183199408	.	+	.	gene_id "LOC115218630"; db_xref "GeneID:115218630"; gbkey "mRNA"; gene "LOC115218630"; ID ""; gene_name "LOC115218630"; transcript_id "XM_036507457.1"; product "activating transcription factor 7-interacting protein 1, transcript variant X2"; exon_number "10"; model_evidence "Supporting evidence includes similarity to: 100% coverage of the annotated genomic feature by RNAseq alignments, including 5 samples with support for all annotated introns";
NC_042997.1	Gnomon	exon	183200664	183200779	.	+	.	gene_id "LOC115218630"; db_xref "GeneID:115218630"; gbkey "mRNA"; gene "LOC115218630"; ID ""; gene_name "LOC115218630"; transcript_id "XM_036507457.1"; product "activating transcription factor 7-interacting protein 1, transcript variant X2"; exon_number "11"; model_evidence "Supporting evidence includes similarity to: 100% coverage of the annotated genomic feature by RNAseq alignments, including 5 samples with support for all annotated introns";
NC_042997.1	Gnomon	exon	183201183	183208046	.	+	.	gene_id "LOC115218630"; db_xref "GeneID:115218630"; gbkey "mRNA"; gene "LOC115218630"; ID ""; gene_name "LOC115218630"; transcript_id "XM_036507457.1"; product "activating transcription factor 7-interacting protein 1, transcript variant X2"; exon_number "12"; model_evidence "Supporting evidence includes similarity to: 100% coverage of the annotated genomic feature by RNAseq alignments, including 5 samples with support for all annotated introns";
NC_042997.1	Gnomon	start_codon	183121351	183121353	.	+	0	gene_id "LOC115218630"; db_xref "GeneID:115218630"; gbkey "CDS"; gene "LOC115218630"; ID ""; gene_name "LOC115218630"; transcript_id "XM_036507457.1"; product "activating transcription factor 7-interacting protein 1 isoform X2"; protein_id "XP_036363350.1"; exon_number "2";
NC_042997.1	Gnomon	stop_codon	183201342	183201344	.	+	0	gene_id "LOC115218630"; db_xref "GeneID:115218630"; gbkey "CDS"; gene "LOC115218630"; ID ""; gene_name "LOC115218630"; transcript_id "XM_036507457.1"; product "activating transcription factor 7-interacting protein 1 isoform X2"; protein_id "XP_036363350.1"; exon_number "12";
NC_042997.1	Gnomon	transcript	183129994	183208046	.	+	.	gene_id "LOC115218630"; ID "XM_036507461.1"; gene_name "LOC115218630"; transcript_id "XM_036507461.1";
NC_042997.1	Gnomon	CDS	183130009	183130344	.	+	0	gene_id "LOC115218630"; db_xref "GeneID:115218630"; gbkey "CDS"; gene "LOC115218630"; ID ""; gene_name "LOC115218630"; transcript_id "XM_036507461.1"; product "activating transcription factor 7-interacting protein 1 isoform X3"; protein_id "XP_036363354.1"; exon_number "1";
NC_042997.1	Gnomon	CDS	183163800	183163860	.	+	0	gene_id "LOC115218630"; db_xref "GeneID:115218630"; gbkey "CDS"; gene "LOC115218630"; ID ""; gene_name "LOC115218630"; transcript_id "XM_036507461.1"; product "activating transcription factor 7-interacting protein 1 isoform X3"; protein_id "XP_036363354.1"; exon_number "2";
NC_042997.1	Gnomon	CDS	183170872	183171804	.	+	2	gene_id "LOC115218630"; db_xref "GeneID:115218630"; gbkey "CDS"; gene "LOC115218630"; ID ""; gene_name "LOC115218630"; transcript_id "XM_036507461.1"; product "activating transcription factor 7-interacting protein 1 isoform X3"; protein_id "XP_036363354.1"; exon_number "3";
NC_042997.1	Gnomon	CDS	183183602	183184146	.	+	2	gene_id "LOC115218630"; db_xref "GeneID:115218630"; gbkey "CDS"; gene "LOC115218630"; ID ""; gene_name "LOC115218630"; transcript_id "XM_036507461.1"; product "activating transcription factor 7-interacting protein 1 isoform X3"; protein_id "XP_036363354.1"; exon_number "4";
NC_042997.1	Gnomon	CDS	183186212	183186421	.	+	0	gene_id "LOC115218630"; db_xref "GeneID:115218630"; gbkey "CDS"; gene "LOC115218630"; ID ""; gene_name "LOC115218630"; transcript_id "XM_036507461.1"; product "activating transcription factor 7-interacting protein 1 isoform X3"; protein_id "XP_036363354.1"; exon_number "5";
NC_042997.1	Gnomon	CDS	183187255	183187299	.	+	0	gene_id "LOC115218630"; db_xref "GeneID:115218630"; gbkey "CDS"; gene "LOC115218630"; ID ""; gene_name "LOC115218630"; transcript_id "XM_036507461.1"; product "activating transcription factor 7-interacting protein 1 isoform X3"; protein_id "XP_036363354.1"; exon_number "6";
NC_042997.1	Gnomon	CDS	183190725	183191522	.	+	0	gene_id "LOC115218630"; db_xref "GeneID:115218630"; gbkey "CDS"; gene "LOC115218630"; ID ""; gene_name "LOC115218630"; transcript_id "XM_036507461.1"; product "activating transcription factor 7-interacting protein 1 isoform X3"; protein_id "XP_036363354.1"; exon_number "7";
NC_042997.1	Gnomon	CDS	183199252	183199408	.	+	0	gene_id "LOC115218630"; db_xref "GeneID:115218630"; gbkey "CDS"; gene "LOC115218630"; ID ""; gene_name "LOC115218630"; transcript_id "XM_036507461.1"; product "activating transcription factor 7-interacting protein 1 isoform X3"; protein_id "XP_036363354.1"; exon_number "8";
NC_042997.1	Gnomon	CDS	183200664	183200779	.	+	2	gene_id "LOC115218630"; db_xref "GeneID:115218630"; gbkey "CDS"; gene "LOC115218630"; ID ""; gene_name "LOC115218630"; transcript_id "XM_036507461.1"; product "activating transcription factor 7-interacting protein 1 isoform X3"; protein_id "XP_036363354.1"; exon_number "9";
NC_042997.1	Gnomon	CDS	183201183	183201341	.	+	0	gene_id "LOC115218630"; db_xref "GeneID:115218630"; gbkey "CDS"; gene "LOC115218630"; ID ""; gene_name "LOC115218630"; transcript_id "XM_036507461.1"; product "activating transcription factor 7-interacting protein 1 isoform X3"; protein_id "XP_036363354.1"; exon_number "10";
NC_042997.1	Gnomon	exon	183129994	183130344	.	+	.	gene_id "LOC115218630"; db_xref "GeneID:115218630"; gbkey "mRNA"; gene "LOC115218630"; ID ""; gene_name "LOC115218630"; transcript_id "XM_036507461.1"; product "activating transcription factor 7-interacting protein 1, transcript variant X3"; exon_number "1"; model_evidence "Supporting evidence includes similarity to: 100% coverage of the annotated genomic feature by RNAseq alignments, including 11 samples with support for all annotated introns";
NC_042997.1	Gnomon	exon	183163800	183163860	.	+	.	gene_id "LOC115218630"; db_xref "GeneID:115218630"; gbkey "mRNA"; gene "LOC115218630"; ID ""; gene_name "LOC115218630"; transcript_id "XM_036507461.1"; product "activating transcription factor 7-interacting protein 1, transcript variant X3"; exon_number "2"; model_evidence "Supporting evidence includes similarity to: 100% coverage of the annotated genomic feature by RNAseq alignments, including 11 samples with support for all annotated introns";
NC_042997.1	Gnomon	exon	183170872	183171804	.	+	.	gene_id "LOC115218630"; db_xref "GeneID:115218630"; gbkey "mRNA"; gene "LOC115218630"; ID ""; gene_name "LOC115218630"; transcript_id "XM_036507461.1"; product "activating transcription factor 7-interacting protein 1, transcript variant X3"; exon_number "3"; model_evidence "Supporting evidence includes similarity to: 100% coverage of the annotated genomic feature by RNAseq alignments, including 11 samples with support for all annotated introns";
NC_042997.1	Gnomon	exon	183183602	183184146	.	+	.	gene_id "LOC115218630"; db_xref "GeneID:115218630"; gbkey "mRNA"; gene "LOC115218630"; ID ""; gene_name "LOC115218630"; transcript_id "XM_036507461.1"; product "activating transcription factor 7-interacting protein 1, transcript variant X3"; exon_number "4"; model_evidence "Supporting evidence includes similarity to: 100% coverage of the annotated genomic feature by RNAseq alignments, including 11 samples with support for all annotated introns";
NC_042997.1	Gnomon	exon	183186212	183186421	.	+	.	gene_id "LOC115218630"; db_xref "GeneID:115218630"; gbkey "mRNA"; gene "LOC115218630"; ID ""; gene_name "LOC115218630"; transcript_id "XM_036507461.1"; product "activating transcription factor 7-interacting protein 1, transcript variant X3"; exon_number "5"; model_evidence "Supporting evidence includes similarity to: 100% coverage of the annotated genomic feature by RNAseq alignments, including 11 samples with support for all annotated introns";
NC_042997.1	Gnomon	exon	183187255	183187299	.	+	.	gene_id "LOC115218630"; db_xref "GeneID:115218630"; gbkey "mRNA"; gene "LOC115218630"; ID ""; gene_name "LOC115218630"; transcript_id "XM_036507461.1"; product "activating transcription factor 7-interacting protein 1, transcript variant X3"; exon_number "6"; model_evidence "Supporting evidence includes similarity to: 100% coverage of the annotated genomic feature by RNAseq alignments, including 11 samples with support for all annotated introns";
NC_042997.1	Gnomon	exon	183190725	183191522	.	+	.	gene_id "LOC115218630"; db_xref "GeneID:115218630"; gbkey "mRNA"; gene "LOC115218630"; ID ""; gene_name "LOC115218630"; transcript_id "XM_036507461.1"; product "activating transcription factor 7-interacting protein 1, transcript variant X3"; exon_number "7"; model_evidence "Supporting evidence includes similarity to: 100% coverage of the annotated genomic feature by RNAseq alignments, including 11 samples with support for all annotated introns";
NC_042997.1	Gnomon	exon	183199252	183199408	.	+	.	gene_id "LOC115218630"; db_xref "GeneID:115218630"; gbkey "mRNA"; gene "LOC115218630"; ID ""; gene_name "LOC115218630"; transcript_id "XM_036507461.1"; product "activating transcription factor 7-interacting protein 1, transcript variant X3"; exon_number "8"; model_evidence "Supporting evidence includes similarity to: 100% coverage of the annotated genomic feature by RNAseq alignments, including 11 samples with support for all annotated introns";
NC_042997.1	Gnomon	exon	183200664	183200779	.	+	.	gene_id "LOC115218630"; db_xref "GeneID:115218630"; gbkey "mRNA"; gene "LOC115218630"; ID ""; gene_name "LOC115218630"; transcript_id "XM_036507461.1"; product "activating transcription factor 7-interacting protein 1, transcript variant X3"; exon_number "9"; model_evidence "Supporting evidence includes similarity to: 100% coverage of the annotated genomic feature by RNAseq alignments, including 11 samples with support for all annotated introns";
NC_042997.1	Gnomon	exon	183201183	183208046	.	+	.	gene_id "LOC115218630"; db_xref "GeneID:115218630"; gbkey "mRNA"; gene "LOC115218630"; ID ""; gene_name "LOC115218630"; transcript_id "XM_036507461.1"; product "activating transcription factor 7-interacting protein 1, transcript variant X3"; exon_number "10"; model_evidence "Supporting evidence includes similarity to: 100% coverage of the annotated genomic feature by RNAseq alignments, including 11 samples with support for all annotated introns";
NC_042997.1	Gnomon	start_codon	183130009	183130011	.	+	0	gene_id "LOC115218630"; db_xref "GeneID:115218630"; gbkey "CDS"; gene "LOC115218630"; ID ""; gene_name "LOC115218630"; transcript_id "XM_036507461.1"; product "activating transcription factor 7-interacting protein 1 isoform X3"; protein_id "XP_036363354.1"; exon_number "1";
NC_042997.1	Gnomon	stop_codon	183201342	183201344	.	+	0	gene_id "LOC115218630"; db_xref "GeneID:115218630"; gbkey "CDS"; gene "LOC115218630"; ID ""; gene_name "LOC115218630"; transcript_id "XM_036507461.1"; product "activating transcription factor 7-interacting protein 1 isoform X3"; protein_id "XP_036363354.1"; exon_number "10";
NC_042997.1	Gnomon	transcript	183102039	183208046	.	+	.	gene_id "LOC115218630"; ID "XM_036507467.1"; gene_name "LOC115218630"; transcript_id "XM_036507467.1";
NC_042997.1	Gnomon	CDS	183102394	183102441	.	+	0	gene_id "LOC115218630"; db_xref "GeneID:115218630"; gbkey "CDS"; gene "LOC115218630"; ID ""; gene_name "LOC115218630"; transcript_id "XM_036507467.1"; product "activating transcription factor 7-interacting protein 1 isoform X4"; protein_id "XP_036363360.1"; exon_number "1";
NC_042997.1	Gnomon	CDS	183163800	183163860	.	+	0	gene_id "LOC115218630"; db_xref "GeneID:115218630"; gbkey "CDS"; gene "LOC115218630"; ID ""; gene_name "LOC115218630"; transcript_id "XM_036507467.1"; product "activating transcription factor 7-interacting protein 1 isoform X4"; protein_id "XP_036363360.1"; exon_number "2";
NC_042997.1	Gnomon	CDS	183170872	183171804	.	+	2	gene_id "LOC115218630"; db_xref "GeneID:115218630"; gbkey "CDS"; gene "LOC115218630"; ID ""; gene_name "LOC115218630"; transcript_id "XM_036507467.1"; product "activating transcription factor 7-interacting protein 1 isoform X4"; protein_id "XP_036363360.1"; exon_number "3";
NC_042997.1	Gnomon	CDS	183183602	183184146	.	+	2	gene_id "LOC115218630"; db_xref "GeneID:115218630"; gbkey "CDS"; gene "LOC115218630"; ID ""; gene_name "LOC115218630"; transcript_id "XM_036507467.1"; product "activating transcription factor 7-interacting protein 1 isoform X4"; protein_id "XP_036363360.1"; exon_number "4";
NC_042997.1	Gnomon	CDS	183186212	183186421	.	+	0	gene_id "LOC115218630"; db_xref "GeneID:115218630"; gbkey "CDS"; gene "LOC115218630"; ID ""; gene_name "LOC115218630"; transcript_id "XM_036507467.1"; product "activating transcription factor 7-interacting protein 1 isoform X4"; protein_id "XP_036363360.1"; exon_number "5";
NC_042997.1	Gnomon	CDS	183187255	183187299	.	+	0	gene_id "LOC115218630"; db_xref "GeneID:115218630"; gbkey "CDS"; gene "LOC115218630"; ID ""; gene_name "LOC115218630"; transcript_id "XM_036507467.1"; product "activating transcription factor 7-interacting protein 1 isoform X4"; protein_id "XP_036363360.1"; exon_number "6";
NC_042997.1	Gnomon	CDS	183189206	183189487	.	+	0	gene_id "LOC115218630"; db_xref "GeneID:115218630"; gbkey "CDS"; gene "LOC115218630"; ID ""; gene_name "LOC115218630"; transcript_id "XM_036507467.1"; product "activating transcription factor 7-interacting protein 1 isoform X4"; protein_id "XP_036363360.1"; exon_number "7";
NC_042997.1	Gnomon	CDS	183190725	183191522	.	+	0	gene_id "LOC115218630"; db_xref "GeneID:115218630"; gbkey "CDS"; gene "LOC115218630"; ID ""; gene_name "LOC115218630"; transcript_id "XM_036507467.1"; product "activating transcription factor 7-interacting protein 1 isoform X4"; protein_id "XP_036363360.1"; exon_number "8";
NC_042997.1	Gnomon	CDS	183199252	183199408	.	+	0	gene_id "LOC115218630"; db_xref "GeneID:115218630"; gbkey "CDS"; gene "LOC115218630"; ID ""; gene_name "LOC115218630"; transcript_id "XM_036507467.1"; product "activating transcription factor 7-interacting protein 1 isoform X4"; protein_id "XP_036363360.1"; exon_number "9";
NC_042997.1	Gnomon	CDS	183200664	183200779	.	+	2	gene_id "LOC115218630"; db_xref "GeneID:115218630"; gbkey "CDS"; gene "LOC115218630"; ID ""; gene_name "LOC115218630"; transcript_id "XM_036507467.1"; product "activating transcription factor 7-interacting protein 1 isoform X4"; protein_id "XP_036363360.1"; exon_number "10";
NC_042997.1	Gnomon	CDS	183201183	183201341	.	+	0	gene_id "LOC115218630"; db_xref "GeneID:115218630"; gbkey "CDS"; gene "LOC115218630"; ID ""; gene_name "LOC115218630"; transcript_id "XM_036507467.1"; product "activating transcription factor 7-interacting protein 1 isoform X4"; protein_id "XP_036363360.1"; exon_number "11";
NC_042997.1	Gnomon	exon	183102039	183102441	.	+	.	gene_id "LOC115218630"; db_xref "GeneID:115218630"; gbkey "mRNA"; gene "LOC115218630"; ID ""; gene_name "LOC115218630"; transcript_id "XM_036507467.1"; product "activating transcription factor 7-interacting protein 1, transcript variant X4"; exon_number "1"; model_evidence "Supporting evidence includes similarity to: 100% coverage of the annotated genomic feature by RNAseq alignments, including 37 samples with support for all annotated introns";
NC_042997.1	Gnomon	exon	183163800	183163860	.	+	.	gene_id "LOC115218630"; db_xref "GeneID:115218630"; gbkey "mRNA"; gene "LOC115218630"; ID ""; gene_name "LOC115218630"; transcript_id "XM_036507467.1"; product "activating transcription factor 7-interacting protein 1, transcript variant X4"; exon_number "2"; model_evidence "Supporting evidence includes similarity to: 100% coverage of the annotated genomic feature by RNAseq alignments, including 37 samples with support for all annotated introns";
NC_042997.1	Gnomon	exon	183170872	183171804	.	+	.	gene_id "LOC115218630"; db_xref "GeneID:115218630"; gbkey "mRNA"; gene "LOC115218630"; ID ""; gene_name "LOC115218630"; transcript_id "XM_036507467.1"; product "activating transcription factor 7-interacting protein 1, transcript variant X4"; exon_number "3"; model_evidence "Supporting evidence includes similarity to: 100% coverage of the annotated genomic feature by RNAseq alignments, including 37 samples with support for all annotated introns";
NC_042997.1	Gnomon	exon	183183602	183184146	.	+	.	gene_id "LOC115218630"; db_xref "GeneID:115218630"; gbkey "mRNA"; gene "LOC115218630"; ID ""; gene_name "LOC115218630"; transcript_id "XM_036507467.1"; product "activating transcription factor 7-interacting protein 1, transcript variant X4"; exon_number "4"; model_evidence "Supporting evidence includes similarity to: 100% coverage of the annotated genomic feature by RNAseq alignments, including 37 samples with support for all annotated introns";
NC_042997.1	Gnomon	exon	183186212	183186421	.	+	.	gene_id "LOC115218630"; db_xref "GeneID:115218630"; gbkey "mRNA"; gene "LOC115218630"; ID ""; gene_name "LOC115218630"; transcript_id "XM_036507467.1"; product "activating transcription factor 7-interacting protein 1, transcript variant X4"; exon_number "5"; model_evidence "Supporting evidence includes similarity to: 100% coverage of the annotated genomic feature by RNAseq alignments, including 37 samples with support for all annotated introns";
NC_042997.1	Gnomon	exon	183187255	183187299	.	+	.	gene_id "LOC115218630"; db_xref "GeneID:115218630"; gbkey "mRNA"; gene "LOC115218630"; ID ""; gene_name "LOC115218630"; transcript_id "XM_036507467.1"; product "activating transcription factor 7-interacting protein 1, transcript variant X4"; exon_number "6"; model_evidence "Supporting evidence includes similarity to: 100% coverage of the annotated genomic feature by RNAseq alignments, including 37 samples with support for all annotated introns";
NC_042997.1	Gnomon	exon	183189206	183189487	.	+	.	gene_id "LOC115218630"; db_xref "GeneID:115218630"; gbkey "mRNA"; gene "LOC115218630"; ID ""; gene_name "LOC115218630"; transcript_id "XM_036507467.1"; product "activating transcription factor 7-interacting protein 1, transcript variant X4"; exon_number "7"; model_evidence "Supporting evidence includes similarity to: 100% coverage of the annotated genomic feature by RNAseq alignments, including 37 samples with support for all annotated introns";
NC_042997.1	Gnomon	exon	183190725	183191522	.	+	.	gene_id "LOC115218630"; db_xref "GeneID:115218630"; gbkey "mRNA"; gene "LOC115218630"; ID ""; gene_name "LOC115218630"; transcript_id "XM_036507467.1"; product "activating transcription factor 7-interacting protein 1, transcript variant X4"; exon_number "8"; model_evidence "Supporting evidence includes similarity to: 100% coverage of the annotated genomic feature by RNAseq alignments, including 37 samples with support for all annotated introns";
NC_042997.1	Gnomon	exon	183199252	183199408	.	+	.	gene_id "LOC115218630"; db_xref "GeneID:115218630"; gbkey "mRNA"; gene "LOC115218630"; ID ""; gene_name "LOC115218630"; transcript_id "XM_036507467.1"; product "activating transcription factor 7-interacting protein 1, transcript variant X4"; exon_number "9"; model_evidence "Supporting evidence includes similarity to: 100% coverage of the annotated genomic feature by RNAseq alignments, including 37 samples with support for all annotated introns";
NC_042997.1	Gnomon	exon	183200664	183200779	.	+	.	gene_id "LOC115218630"; db_xref "GeneID:115218630"; gbkey "mRNA"; gene "LOC115218630"; ID ""; gene_name "LOC115218630"; transcript_id "XM_036507467.1"; product "activating transcription factor 7-interacting protein 1, transcript variant X4"; exon_number "10"; model_evidence "Supporting evidence includes similarity to: 100% coverage of the annotated genomic feature by RNAseq alignments, including 37 samples with support for all annotated introns";
NC_042997.1	Gnomon	exon	183201183	183208046	.	+	.	gene_id "LOC115218630"; db_xref "GeneID:115218630"; gbkey "mRNA"; gene "LOC115218630"; ID ""; gene_name "LOC115218630"; transcript_id "XM_036507467.1"; product "activating transcription factor 7-interacting protein 1, transcript variant X4"; exon_number "11"; model_evidence "Supporting evidence includes similarity to: 100% coverage of the annotated genomic feature by RNAseq alignments, including 37 samples with support for all annotated introns";
NC_042997.1	Gnomon	start_codon	183102394	183102396	.	+	0	gene_id "LOC115218630"; db_xref "GeneID:115218630"; gbkey "CDS"; gene "LOC115218630"; ID ""; gene_name "LOC115218630"; transcript_id "XM_036507467.1"; product "activating transcription factor 7-interacting protein 1 isoform X4"; protein_id "XP_036363360.1"; exon_number "1";
NC_042997.1	Gnomon	stop_codon	183201342	183201344	.	+	0	gene_id "LOC115218630"; db_xref "GeneID:115218630"; gbkey "CDS"; gene "LOC115218630"; ID ""; gene_name "LOC115218630"; transcript_id "XM_036507467.1"; product "activating transcription factor 7-interacting protein 1 isoform X4"; protein_id "XP_036363360.1"; exon_number "11";
NC_042997.1	Gnomon	transcript	183104178	183208046	.	+	.	gene_id "LOC115218630"; ID "XM_036507473.1"; gene_name "LOC115218630"; transcript_id "XM_036507473.1";
NC_042997.1	Gnomon	CDS	183163806	183163860	.	+	0	gene_id "LOC115218630"; db_xref "GeneID:115218630"; gbkey "CDS"; gene "LOC115218630"; ID ""; gene_name "LOC115218630"; transcript_id "XM_036507473.1"; product "activating transcription factor 7-interacting protein 1 isoform X5"; protein_id "XP_036363366.1"; exon_number "2";
NC_042997.1	Gnomon	CDS	183170872	183171804	.	+	2	gene_id "LOC115218630"; db_xref "GeneID:115218630"; gbkey "CDS"; gene "LOC115218630"; ID ""; gene_name "LOC115218630"; transcript_id "XM_036507473.1"; product "activating transcription factor 7-interacting protein 1 isoform X5"; protein_id "XP_036363366.1"; exon_number "3";
NC_042997.1	Gnomon	CDS	183183602	183184146	.	+	2	gene_id "LOC115218630"; db_xref "GeneID:115218630"; gbkey "CDS"; gene "LOC115218630"; ID ""; gene_name "LOC115218630"; transcript_id "XM_036507473.1"; product "activating transcription factor 7-interacting protein 1 isoform X5"; protein_id "XP_036363366.1"; exon_number "4";
NC_042997.1	Gnomon	CDS	183186212	183186421	.	+	0	gene_id "LOC115218630"; db_xref "GeneID:115218630"; gbkey "CDS"; gene "LOC115218630"; ID ""; gene_name "LOC115218630"; transcript_id "XM_036507473.1"; product "activating transcription factor 7-interacting protein 1 isoform X5"; protein_id "XP_036363366.1"; exon_number "5";
NC_042997.1	Gnomon	CDS	183187255	183187299	.	+	0	gene_id "LOC115218630"; db_xref "GeneID:115218630"; gbkey "CDS"; gene "LOC115218630"; ID ""; gene_name "LOC115218630"; transcript_id "XM_036507473.1"; product "activating transcription factor 7-interacting protein 1 isoform X5"; protein_id "XP_036363366.1"; exon_number "6";
NC_042997.1	Gnomon	CDS	183189206	183189487	.	+	0	gene_id "LOC115218630"; db_xref "GeneID:115218630"; gbkey "CDS"; gene "LOC115218630"; ID ""; gene_name "LOC115218630"; transcript_id "XM_036507473.1"; product "activating transcription factor 7-interacting protein 1 isoform X5"; protein_id "XP_036363366.1"; exon_number "7";
NC_042997.1	Gnomon	CDS	183190725	183191522	.	+	0	gene_id "LOC115218630"; db_xref "GeneID:115218630"; gbkey "CDS"; gene "LOC115218630"; ID ""; gene_name "LOC115218630"; transcript_id "XM_036507473.1"; product "activating transcription factor 7-interacting protein 1 isoform X5"; protein_id "XP_036363366.1"; exon_number "8";
NC_042997.1	Gnomon	CDS	183199252	183199408	.	+	0	gene_id "LOC115218630"; db_xref "GeneID:115218630"; gbkey "CDS"; gene "LOC115218630"; ID ""; gene_name "LOC115218630"; transcript_id "XM_036507473.1"; product "activating transcription factor 7-interacting protein 1 isoform X5"; protein_id "XP_036363366.1"; exon_number "9";
NC_042997.1	Gnomon	CDS	183200664	183200779	.	+	2	gene_id "LOC115218630"; db_xref "GeneID:115218630"; gbkey "CDS"; gene "LOC115218630"; ID ""; gene_name "LOC115218630"; transcript_id "XM_036507473.1"; product "activating transcription factor 7-interacting protein 1 isoform X5"; protein_id "XP_036363366.1"; exon_number "10";
NC_042997.1	Gnomon	CDS	183201183	183201341	.	+	0	gene_id "LOC115218630"; db_xref "GeneID:115218630"; gbkey "CDS"; gene "LOC115218630"; ID ""; gene_name "LOC115218630"; transcript_id "XM_036507473.1"; product "activating transcription factor 7-interacting protein 1 isoform X5"; protein_id "XP_036363366.1"; exon_number "11";
NC_042997.1	Gnomon	exon	183104178	183104348	.	+	.	gene_id "LOC115218630"; db_xref "GeneID:115218630"; gbkey "mRNA"; gene "LOC115218630"; ID ""; gene_name "LOC115218630"; transcript_id "XM_036507473.1"; product "activating transcription factor 7-interacting protein 1, transcript variant X5"; exon_number "1"; model_evidence "Supporting evidence includes similarity to: 100% coverage of the annotated genomic feature by RNAseq alignments, including 45 samples with support for all annotated introns";
NC_042997.1	Gnomon	exon	183163800	183163860	.	+	.	gene_id "LOC115218630"; db_xref "GeneID:115218630"; gbkey "mRNA"; gene "LOC115218630"; ID ""; gene_name "LOC115218630"; transcript_id "XM_036507473.1"; product "activating transcription factor 7-interacting protein 1, transcript variant X5"; exon_number "2"; model_evidence "Supporting evidence includes similarity to: 100% coverage of the annotated genomic feature by RNAseq alignments, including 45 samples with support for all annotated introns";
NC_042997.1	Gnomon	exon	183170872	183171804	.	+	.	gene_id "LOC115218630"; db_xref "GeneID:115218630"; gbkey "mRNA"; gene "LOC115218630"; ID ""; gene_name "LOC115218630"; transcript_id "XM_036507473.1"; product "activating transcription factor 7-interacting protein 1, transcript variant X5"; exon_number "3"; model_evidence "Supporting evidence includes similarity to: 100% coverage of the annotated genomic feature by RNAseq alignments, including 45 samples with support for all annotated introns";
NC_042997.1	Gnomon	exon	183183602	183184146	.	+	.	gene_id "LOC115218630"; db_xref "GeneID:115218630"; gbkey "mRNA"; gene "LOC115218630"; ID ""; gene_name "LOC115218630"; transcript_id "XM_036507473.1"; product "activating transcription factor 7-interacting protein 1, transcript variant X5"; exon_number "4"; model_evidence "Supporting evidence includes similarity to: 100% coverage of the annotated genomic feature by RNAseq alignments, including 45 samples with support for all annotated introns";
NC_042997.1	Gnomon	exon	183186212	183186421	.	+	.	gene_id "LOC115218630"; db_xref "GeneID:115218630"; gbkey "mRNA"; gene "LOC115218630"; ID ""; gene_name "LOC115218630"; transcript_id "XM_036507473.1"; product "activating transcription factor 7-interacting protein 1, transcript variant X5"; exon_number "5"; model_evidence "Supporting evidence includes similarity to: 100% coverage of the annotated genomic feature by RNAseq alignments, including 45 samples with support for all annotated introns";
NC_042997.1	Gnomon	exon	183187255	183187299	.	+	.	gene_id "LOC115218630"; db_xref "GeneID:115218630"; gbkey "mRNA"; gene "LOC115218630"; ID ""; gene_name "LOC115218630"; transcript_id "XM_036507473.1"; product "activating transcription factor 7-interacting protein 1, transcript variant X5"; exon_number "6"; model_evidence "Supporting evidence includes similarity to: 100% coverage of the annotated genomic feature by RNAseq alignments, including 45 samples with support for all annotated introns";
NC_042997.1	Gnomon	exon	183189206	183189487	.	+	.	gene_id "LOC115218630"; db_xref "GeneID:115218630"; gbkey "mRNA"; gene "LOC115218630"; ID ""; gene_name "LOC115218630"; transcript_id "XM_036507473.1"; product "activating transcription factor 7-interacting protein 1, transcript variant X5"; exon_number "7"; model_evidence "Supporting evidence includes similarity to: 100% coverage of the annotated genomic feature by RNAseq alignments, including 45 samples with support for all annotated introns";
NC_042997.1	Gnomon	exon	183190725	183191522	.	+	.	gene_id "LOC115218630"; db_xref "GeneID:115218630"; gbkey "mRNA"; gene "LOC115218630"; ID ""; gene_name "LOC115218630"; transcript_id "XM_036507473.1"; product "activating transcription factor 7-interacting protein 1, transcript variant X5"; exon_number "8"; model_evidence "Supporting evidence includes similarity to: 100% coverage of the annotated genomic feature by RNAseq alignments, including 45 samples with support for all annotated introns";
NC_042997.1	Gnomon	exon	183199252	183199408	.	+	.	gene_id "LOC115218630"; db_xref "GeneID:115218630"; gbkey "mRNA"; gene "LOC115218630"; ID ""; gene_name "LOC115218630"; transcript_id "XM_036507473.1"; product "activating transcription factor 7-interacting protein 1, transcript variant X5"; exon_number "9"; model_evidence "Supporting evidence includes similarity to: 100% coverage of the annotated genomic feature by RNAseq alignments, including 45 samples with support for all annotated introns";
NC_042997.1	Gnomon	exon	183200664	183200779	.	+	.	gene_id "LOC115218630"; db_xref "GeneID:115218630"; gbkey "mRNA"; gene "LOC115218630"; ID ""; gene_name "LOC115218630"; transcript_id "XM_036507473.1"; product "activating transcription factor 7-interacting protein 1, transcript variant X5"; exon_number "10"; model_evidence "Supporting evidence includes similarity to: 100% coverage of the annotated genomic feature by RNAseq alignments, including 45 samples with support for all annotated introns";
NC_042997.1	Gnomon	exon	183201183	183208046	.	+	.	gene_id "LOC115218630"; db_xref "GeneID:115218630"; gbkey "mRNA"; gene "LOC115218630"; ID ""; gene_name "LOC115218630"; transcript_id "XM_036507473.1"; product "activating transcription factor 7-interacting protein 1, transcript variant X5"; exon_number "11"; model_evidence "Supporting evidence includes similarity to: 100% coverage of the annotated genomic feature by RNAseq alignments, including 45 samples with support for all annotated introns";
NC_042997.1	Gnomon	start_codon	183163806	183163808	.	+	0	gene_id "LOC115218630"; db_xref "GeneID:115218630"; gbkey "CDS"; gene "LOC115218630"; ID ""; gene_name "LOC115218630"; transcript_id "XM_036507473.1"; product "activating transcription factor 7-interacting protein 1 isoform X5"; protein_id "XP_036363366.1"; exon_number "2";
NC_042997.1	Gnomon	stop_codon	183201342	183201344	.	+	0	gene_id "LOC115218630"; db_xref "GeneID:115218630"; gbkey "CDS"; gene "LOC115218630"; ID ""; gene_name "LOC115218630"; transcript_id "XM_036507473.1"; product "activating transcription factor 7-interacting protein 1 isoform X5"; protein_id "XP_036363366.1"; exon_number "11";
NC_042997.1	Gnomon	transcript	183156371	183208046	.	+	.	gene_id "LOC115218630"; ID "XM_036507476.1"; gene_name "LOC115218630"; transcript_id "XM_036507476.1";
NC_042997.1	Gnomon	CDS	183163806	183163860	.	+	0	gene_id "LOC115218630"; db_xref "GeneID:115218630"; gbkey "CDS"; gene "LOC115218630"; ID ""; gene_name "LOC115218630"; transcript_id "XM_036507476.1"; product "activating transcription factor 7-interacting protein 1 isoform X5"; protein_id "XP_036363369.1"; exon_number "2";
NC_042997.1	Gnomon	CDS	183170872	183171804	.	+	2	gene_id "LOC115218630"; db_xref "GeneID:115218630"; gbkey "CDS"; gene "LOC115218630"; ID ""; gene_name "LOC115218630"; transcript_id "XM_036507476.1"; product "activating transcription factor 7-interacting protein 1 isoform X5"; protein_id "XP_036363369.1"; exon_number "3";
NC_042997.1	Gnomon	CDS	183183602	183184146	.	+	2	gene_id "LOC115218630"; db_xref "GeneID:115218630"; gbkey "CDS"; gene "LOC115218630"; ID ""; gene_name "LOC115218630"; transcript_id "XM_036507476.1"; product "activating transcription factor 7-interacting protein 1 isoform X5"; protein_id "XP_036363369.1"; exon_number "4";
NC_042997.1	Gnomon	CDS	183186212	183186421	.	+	0	gene_id "LOC115218630"; db_xref "GeneID:115218630"; gbkey "CDS"; gene "LOC115218630"; ID ""; gene_name "LOC115218630"; transcript_id "XM_036507476.1"; product "activating transcription factor 7-interacting protein 1 isoform X5"; protein_id "XP_036363369.1"; exon_number "5";
NC_042997.1	Gnomon	CDS	183187255	183187299	.	+	0	gene_id "LOC115218630"; db_xref "GeneID:115218630"; gbkey "CDS"; gene "LOC115218630"; ID ""; gene_name "LOC115218630"; transcript_id "XM_036507476.1"; product "activating transcription factor 7-interacting protein 1 isoform X5"; protein_id "XP_036363369.1"; exon_number "6";
NC_042997.1	Gnomon	CDS	183189206	183189487	.	+	0	gene_id "LOC115218630"; db_xref "GeneID:115218630"; gbkey "CDS"; gene "LOC115218630"; ID ""; gene_name "LOC115218630"; transcript_id "XM_036507476.1"; product "activating transcription factor 7-interacting protein 1 isoform X5"; protein_id "XP_036363369.1"; exon_number "7";
NC_042997.1	Gnomon	CDS	183190725	183191522	.	+	0	gene_id "LOC115218630"; db_xref "GeneID:115218630"; gbkey "CDS"; gene "LOC115218630"; ID ""; gene_name "LOC115218630"; transcript_id "XM_036507476.1"; product "activating transcription factor 7-interacting protein 1 isoform X5"; protein_id "XP_036363369.1"; exon_number "8";
NC_042997.1	Gnomon	CDS	183199252	183199408	.	+	0	gene_id "LOC115218630"; db_xref "GeneID:115218630"; gbkey "CDS"; gene "LOC115218630"; ID ""; gene_name "LOC115218630"; transcript_id "XM_036507476.1"; product "activating transcription factor 7-interacting protein 1 isoform X5"; protein_id "XP_036363369.1"; exon_number "9";
NC_042997.1	Gnomon	CDS	183200664	183200779	.	+	2	gene_id "LOC115218630"; db_xref "GeneID:115218630"; gbkey "CDS"; gene "LOC115218630"; ID ""; gene_name "LOC115218630"; transcript_id "XM_036507476.1"; product "activating transcription factor 7-interacting protein 1 isoform X5"; protein_id "XP_036363369.1"; exon_number "10";
NC_042997.1	Gnomon	CDS	183201183	183201341	.	+	0	gene_id "LOC115218630"; db_xref "GeneID:115218630"; gbkey "CDS"; gene "LOC115218630"; ID ""; gene_name "LOC115218630"; transcript_id "XM_036507476.1"; product "activating transcription factor 7-interacting protein 1 isoform X5"; protein_id "XP_036363369.1"; exon_number "11";
NC_042997.1	Gnomon	exon	183156371	183156523	.	+	.	gene_id "LOC115218630"; db_xref "GeneID:115218630"; gbkey "mRNA"; gene "LOC115218630"; ID ""; gene_name "LOC115218630"; transcript_id "XM_036507476.1"; product "activating transcription factor 7-interacting protein 1, transcript variant X6"; exon_number "1"; model_evidence "Supporting evidence includes similarity to: 100% coverage of the annotated genomic feature by RNAseq alignments, including 44 samples with support for all annotated introns";
NC_042997.1	Gnomon	exon	183163800	183163860	.	+	.	gene_id "LOC115218630"; db_xref "GeneID:115218630"; gbkey "mRNA"; gene "LOC115218630"; ID ""; gene_name "LOC115218630"; transcript_id "XM_036507476.1"; product "activating transcription factor 7-interacting protein 1, transcript variant X6"; exon_number "2"; model_evidence "Supporting evidence includes similarity to: 100% coverage of the annotated genomic feature by RNAseq alignments, including 44 samples with support for all annotated introns";
NC_042997.1	Gnomon	exon	183170872	183171804	.	+	.	gene_id "LOC115218630"; db_xref "GeneID:115218630"; gbkey "mRNA"; gene "LOC115218630"; ID ""; gene_name "LOC115218630"; transcript_id "XM_036507476.1"; product "activating transcription factor 7-interacting protein 1, transcript variant X6"; exon_number "3"; model_evidence "Supporting evidence includes similarity to: 100% coverage of the annotated genomic feature by RNAseq alignments, including 44 samples with support for all annotated introns";
NC_042997.1	Gnomon	exon	183183602	183184146	.	+	.	gene_id "LOC115218630"; db_xref "GeneID:115218630"; gbkey "mRNA"; gene "LOC115218630"; ID ""; gene_name "LOC115218630"; transcript_id "XM_036507476.1"; product "activating transcription factor 7-interacting protein 1, transcript variant X6"; exon_number "4"; model_evidence "Supporting evidence includes similarity to: 100% coverage of the annotated genomic feature by RNAseq alignments, including 44 samples with support for all annotated introns";
NC_042997.1	Gnomon	exon	183186212	183186421	.	+	.	gene_id "LOC115218630"; db_xref "GeneID:115218630"; gbkey "mRNA"; gene "LOC115218630"; ID ""; gene_name "LOC115218630"; transcript_id "XM_036507476.1"; product "activating transcription factor 7-interacting protein 1, transcript variant X6"; exon_number "5"; model_evidence "Supporting evidence includes similarity to: 100% coverage of the annotated genomic feature by RNAseq alignments, including 44 samples with support for all annotated introns";
NC_042997.1	Gnomon	exon	183187255	183187299	.	+	.	gene_id "LOC115218630"; db_xref "GeneID:115218630"; gbkey "mRNA"; gene "LOC115218630"; ID ""; gene_name "LOC115218630"; transcript_id "XM_036507476.1"; product "activating transcription factor 7-interacting protein 1, transcript variant X6"; exon_number "6"; model_evidence "Supporting evidence includes similarity to: 100% coverage of the annotated genomic feature by RNAseq alignments, including 44 samples with support for all annotated introns";
NC_042997.1	Gnomon	exon	183189206	183189487	.	+	.	gene_id "LOC115218630"; db_xref "GeneID:115218630"; gbkey "mRNA"; gene "LOC115218630"; ID ""; gene_name "LOC115218630"; transcript_id "XM_036507476.1"; product "activating transcription factor 7-interacting protein 1, transcript variant X6"; exon_number "7"; model_evidence "Supporting evidence includes similarity to: 100% coverage of the annotated genomic feature by RNAseq alignments, including 44 samples with support for all annotated introns";
NC_042997.1	Gnomon	exon	183190725	183191522	.	+	.	gene_id "LOC115218630"; db_xref "GeneID:115218630"; gbkey "mRNA"; gene "LOC115218630"; ID ""; gene_name "LOC115218630"; transcript_id "XM_036507476.1"; product "activating transcription factor 7-interacting protein 1, transcript variant X6"; exon_number "8"; model_evidence "Supporting evidence includes similarity to: 100% coverage of the annotated genomic feature by RNAseq alignments, including 44 samples with support for all annotated introns";
NC_042997.1	Gnomon	exon	183199252	183199408	.	+	.	gene_id "LOC115218630"; db_xref "GeneID:115218630"; gbkey "mRNA"; gene "LOC115218630"; ID ""; gene_name "LOC115218630"; transcript_id "XM_036507476.1"; product "activating transcription factor 7-interacting protein 1, transcript variant X6"; exon_number "9"; model_evidence "Supporting evidence includes similarity to: 100% coverage of the annotated genomic feature by RNAseq alignments, including 44 samples with support for all annotated introns";
NC_042997.1	Gnomon	exon	183200664	183200779	.	+	.	gene_id "LOC115218630"; db_xref "GeneID:115218630"; gbkey "mRNA"; gene "LOC115218630"; ID ""; gene_name "LOC115218630"; transcript_id "XM_036507476.1"; product "activating transcription factor 7-interacting protein 1, transcript variant X6"; exon_number "10"; model_evidence "Supporting evidence includes similarity to: 100% coverage of the annotated genomic feature by RNAseq alignments, including 44 samples with support for all annotated introns";
NC_042997.1	Gnomon	exon	183201183	183208046	.	+	.	gene_id "LOC115218630"; db_xref "GeneID:115218630"; gbkey "mRNA"; gene "LOC115218630"; ID ""; gene_name "LOC115218630"; transcript_id "XM_036507476.1"; product "activating transcription factor 7-interacting protein 1, transcript variant X6"; exon_number "11"; model_evidence "Supporting evidence includes similarity to: 100% coverage of the annotated genomic feature by RNAseq alignments, including 44 samples with support for all annotated introns";
NC_042997.1	Gnomon	start_codon	183163806	183163808	.	+	0	gene_id "LOC115218630"; db_xref "GeneID:115218630"; gbkey "CDS"; gene "LOC115218630"; ID ""; gene_name "LOC115218630"; transcript_id "XM_036507476.1"; product "activating transcription factor 7-interacting protein 1 isoform X5"; protein_id "XP_036363369.1"; exon_number "2";
NC_042997.1	Gnomon	stop_codon	183201342	183201344	.	+	0	gene_id "LOC115218630"; db_xref "GeneID:115218630"; gbkey "CDS"; gene "LOC115218630"; ID ""; gene_name "LOC115218630"; transcript_id "XM_036507476.1"; product "activating transcription factor 7-interacting protein 1 isoform X5"; protein_id "XP_036363369.1"; exon_number "11";
NC_042997.1	Gnomon	transcript	183139028	183208046	.	+	.	gene_id "LOC115218630"; ID "XM_036507479.1"; gene_name "LOC115218630"; transcript_id "XM_036507479.1";
NC_042997.1	Gnomon	CDS	183163806	183163860	.	+	0	gene_id "LOC115218630"; db_xref "GeneID:115218630"; gbkey "CDS"; gene "LOC115218630"; ID ""; gene_name "LOC115218630"; transcript_id "XM_036507479.1"; product "activating transcription factor 7-interacting protein 1 isoform X5"; protein_id "XP_036363372.1"; exon_number "3";
NC_042997.1	Gnomon	CDS	183170872	183171804	.	+	2	gene_id "LOC115218630"; db_xref "GeneID:115218630"; gbkey "CDS"; gene "LOC115218630"; ID ""; gene_name "LOC115218630"; transcript_id "XM_036507479.1"; product "activating transcription factor 7-interacting protein 1 isoform X5"; protein_id "XP_036363372.1"; exon_number "4";
NC_042997.1	Gnomon	CDS	183183602	183184146	.	+	2	gene_id "LOC115218630"; db_xref "GeneID:115218630"; gbkey "CDS"; gene "LOC115218630"; ID ""; gene_name "LOC115218630"; transcript_id "XM_036507479.1"; product "activating transcription factor 7-interacting protein 1 isoform X5"; protein_id "XP_036363372.1"; exon_number "5";
NC_042997.1	Gnomon	CDS	183186212	183186421	.	+	0	gene_id "LOC115218630"; db_xref "GeneID:115218630"; gbkey "CDS"; gene "LOC115218630"; ID ""; gene_name "LOC115218630"; transcript_id "XM_036507479.1"; product "activating transcription factor 7-interacting protein 1 isoform X5"; protein_id "XP_036363372.1"; exon_number "6";
NC_042997.1	Gnomon	CDS	183187255	183187299	.	+	0	gene_id "LOC115218630"; db_xref "GeneID:115218630"; gbkey "CDS"; gene "LOC115218630"; ID ""; gene_name "LOC115218630"; transcript_id "XM_036507479.1"; product "activating transcription factor 7-interacting protein 1 isoform X5"; protein_id "XP_036363372.1"; exon_number "7";
NC_042997.1	Gnomon	CDS	183189206	183189487	.	+	0	gene_id "LOC115218630"; db_xref "GeneID:115218630"; gbkey "CDS"; gene "LOC115218630"; ID ""; gene_name "LOC115218630"; transcript_id "XM_036507479.1"; product "activating transcription factor 7-interacting protein 1 isoform X5"; protein_id "XP_036363372.1"; exon_number "8";
NC_042997.1	Gnomon	CDS	183190725	183191522	.	+	0	gene_id "LOC115218630"; db_xref "GeneID:115218630"; gbkey "CDS"; gene "LOC115218630"; ID ""; gene_name "LOC115218630"; transcript_id "XM_036507479.1"; product "activating transcription factor 7-interacting protein 1 isoform X5"; protein_id "XP_036363372.1"; exon_number "9";
NC_042997.1	Gnomon	CDS	183199252	183199408	.	+	0	gene_id "LOC115218630"; db_xref "GeneID:115218630"; gbkey "CDS"; gene "LOC115218630"; ID ""; gene_name "LOC115218630"; transcript_id "XM_036507479.1"; product "activating transcription factor 7-interacting protein 1 isoform X5"; protein_id "XP_036363372.1"; exon_number "10";
NC_042997.1	Gnomon	CDS	183200664	183200779	.	+	2	gene_id "LOC115218630"; db_xref "GeneID:115218630"; gbkey "CDS"; gene "LOC115218630"; ID ""; gene_name "LOC115218630"; transcript_id "XM_036507479.1"; product "activating transcription factor 7-interacting protein 1 isoform X5"; protein_id "XP_036363372.1"; exon_number "11";
NC_042997.1	Gnomon	CDS	183201183	183201341	.	+	0	gene_id "LOC115218630"; db_xref "GeneID:115218630"; gbkey "CDS"; gene "LOC115218630"; ID ""; gene_name "LOC115218630"; transcript_id "XM_036507479.1"; product "activating transcription factor 7-interacting protein 1 isoform X5"; protein_id "XP_036363372.1"; exon_number "12";
NC_042997.1	Gnomon	exon	183139028	183139034	.	+	.	gene_id "LOC115218630"; db_xref "GeneID:115218630"; gbkey "mRNA"; gene "LOC115218630"; ID ""; gene_name "LOC115218630"; transcript_id "XM_036507479.1"; product "activating transcription factor 7-interacting protein 1, transcript variant X7"; exon_number "1"; model_evidence "Supporting evidence includes similarity to: 100% coverage of the annotated genomic feature by RNAseq alignments, including 19 samples with support for all annotated introns";
NC_042997.1	Gnomon	exon	183146636	183146641	.	+	.	gene_id "LOC115218630"; db_xref "GeneID:115218630"; gbkey "mRNA"; gene "LOC115218630"; ID ""; gene_name "LOC115218630"; transcript_id "XM_036507479.1"; product "activating transcription factor 7-interacting protein 1, transcript variant X7"; exon_number "2"; model_evidence "Supporting evidence includes similarity to: 100% coverage of the annotated genomic feature by RNAseq alignments, including 19 samples with support for all annotated introns";
NC_042997.1	Gnomon	exon	183163800	183163860	.	+	.	gene_id "LOC115218630"; db_xref "GeneID:115218630"; gbkey "mRNA"; gene "LOC115218630"; ID ""; gene_name "LOC115218630"; transcript_id "XM_036507479.1"; product "activating transcription factor 7-interacting protein 1, transcript variant X7"; exon_number "3"; model_evidence "Supporting evidence includes similarity to: 100% coverage of the annotated genomic feature by RNAseq alignments, including 19 samples with support for all annotated introns";
NC_042997.1	Gnomon	exon	183170872	183171804	.	+	.	gene_id "LOC115218630"; db_xref "GeneID:115218630"; gbkey "mRNA"; gene "LOC115218630"; ID ""; gene_name "LOC115218630"; transcript_id "XM_036507479.1"; product "activating transcription factor 7-interacting protein 1, transcript variant X7"; exon_number "4"; model_evidence "Supporting evidence includes similarity to: 100% coverage of the annotated genomic feature by RNAseq alignments, including 19 samples with support for all annotated introns";
NC_042997.1	Gnomon	exon	183183602	183184146	.	+	.	gene_id "LOC115218630"; db_xref "GeneID:115218630"; gbkey "mRNA"; gene "LOC115218630"; ID ""; gene_name "LOC115218630"; transcript_id "XM_036507479.1"; product "activating transcription factor 7-interacting protein 1, transcript variant X7"; exon_number "5"; model_evidence "Supporting evidence includes similarity to: 100% coverage of the annotated genomic feature by RNAseq alignments, including 19 samples with support for all annotated introns";
NC_042997.1	Gnomon	exon	183186212	183186421	.	+	.	gene_id "LOC115218630"; db_xref "GeneID:115218630"; gbkey "mRNA"; gene "LOC115218630"; ID ""; gene_name "LOC115218630"; transcript_id "XM_036507479.1"; product "activating transcription factor 7-interacting protein 1, transcript variant X7"; exon_number "6"; model_evidence "Supporting evidence includes similarity to: 100% coverage of the annotated genomic feature by RNAseq alignments, including 19 samples with support for all annotated introns";
NC_042997.1	Gnomon	exon	183187255	183187299	.	+	.	gene_id "LOC115218630"; db_xref "GeneID:115218630"; gbkey "mRNA"; gene "LOC115218630"; ID ""; gene_name "LOC115218630"; transcript_id "XM_036507479.1"; product "activating transcription factor 7-interacting protein 1, transcript variant X7"; exon_number "7"; model_evidence "Supporting evidence includes similarity to: 100% coverage of the annotated genomic feature by RNAseq alignments, including 19 samples with support for all annotated introns";
NC_042997.1	Gnomon	exon	183189206	183189487	.	+	.	gene_id "LOC115218630"; db_xref "GeneID:115218630"; gbkey "mRNA"; gene "LOC115218630"; ID ""; gene_name "LOC115218630"; transcript_id "XM_036507479.1"; product "activating transcription factor 7-interacting protein 1, transcript variant X7"; exon_number "8"; model_evidence "Supporting evidence includes similarity to: 100% coverage of the annotated genomic feature by RNAseq alignments, including 19 samples with support for all annotated introns";
NC_042997.1	Gnomon	exon	183190725	183191522	.	+	.	gene_id "LOC115218630"; db_xref "GeneID:115218630"; gbkey "mRNA"; gene "LOC115218630"; ID ""; gene_name "LOC115218630"; transcript_id "XM_036507479.1"; product "activating transcription factor 7-interacting protein 1, transcript variant X7"; exon_number "9"; model_evidence "Supporting evidence includes similarity to: 100% coverage of the annotated genomic feature by RNAseq alignments, including 19 samples with support for all annotated introns";
NC_042997.1	Gnomon	exon	183199252	183199408	.	+	.	gene_id "LOC115218630"; db_xref "GeneID:115218630"; gbkey "mRNA"; gene "LOC115218630"; ID ""; gene_name "LOC115218630"; transcript_id "XM_036507479.1"; product "activating transcription factor 7-interacting protein 1, transcript variant X7"; exon_number "10"; model_evidence "Supporting evidence includes similarity to: 100% coverage of the annotated genomic feature by RNAseq alignments, including 19 samples with support for all annotated introns";
NC_042997.1	Gnomon	exon	183200664	183200779	.	+	.	gene_id "LOC115218630"; db_xref "GeneID:115218630"; gbkey "mRNA"; gene "LOC115218630"; ID ""; gene_name "LOC115218630"; transcript_id "XM_036507479.1"; product "activating transcription factor 7-interacting protein 1, transcript variant X7"; exon_number "11"; model_evidence "Supporting evidence includes similarity to: 100% coverage of the annotated genomic feature by RNAseq alignments, including 19 samples with support for all annotated introns";
NC_042997.1	Gnomon	exon	183201183	183208046	.	+	.	gene_id "LOC115218630"; db_xref "GeneID:115218630"; gbkey "mRNA"; gene "LOC115218630"; ID ""; gene_name "LOC115218630"; transcript_id "XM_036507479.1"; product "activating transcription factor 7-interacting protein 1, transcript variant X7"; exon_number "12"; model_evidence "Supporting evidence includes similarity to: 100% coverage of the annotated genomic feature by RNAseq alignments, including 19 samples with support for all annotated introns";
NC_042997.1	Gnomon	start_codon	183163806	183163808	.	+	0	gene_id "LOC115218630"; db_xref "GeneID:115218630"; gbkey "CDS"; gene "LOC115218630"; ID ""; gene_name "LOC115218630"; transcript_id "XM_036507479.1"; product "activating transcription factor 7-interacting protein 1 isoform X5"; protein_id "XP_036363372.1"; exon_number "3";
NC_042997.1	Gnomon	stop_codon	183201342	183201344	.	+	0	gene_id "LOC115218630"; db_xref "GeneID:115218630"; gbkey "CDS"; gene "LOC115218630"; ID ""; gene_name "LOC115218630"; transcript_id "XM_036507479.1"; product "activating transcription factor 7-interacting protein 1 isoform X5"; protein_id "XP_036363372.1"; exon_number "12";
NC_042997.1	Gnomon	transcript	183151164	183208046	.	+	.	gene_id "LOC115218630"; ID "XM_036507485.1"; gene_name "LOC115218630"; transcript_id "XM_036507485.1";
NC_042997.1	Gnomon	CDS	183163806	183163860	.	+	0	gene_id "LOC115218630"; db_xref "GeneID:115218630"; gbkey "CDS"; gene "LOC115218630"; ID ""; gene_name "LOC115218630"; transcript_id "XM_036507485.1"; product "activating transcription factor 7-interacting protein 1 isoform X5"; protein_id "XP_036363378.1"; exon_number "2";
NC_042997.1	Gnomon	CDS	183170872	183171804	.	+	2	gene_id "LOC115218630"; db_xref "GeneID:115218630"; gbkey "CDS"; gene "LOC115218630"; ID ""; gene_name "LOC115218630"; transcript_id "XM_036507485.1"; product "activating transcription factor 7-interacting protein 1 isoform X5"; protein_id "XP_036363378.1"; exon_number "3";
NC_042997.1	Gnomon	CDS	183183602	183184146	.	+	2	gene_id "LOC115218630"; db_xref "GeneID:115218630"; gbkey "CDS"; gene "LOC115218630"; ID ""; gene_name "LOC115218630"; transcript_id "XM_036507485.1"; product "activating transcription factor 7-interacting protein 1 isoform X5"; protein_id "XP_036363378.1"; exon_number "4";
NC_042997.1	Gnomon	CDS	183186212	183186421	.	+	0	gene_id "LOC115218630"; db_xref "GeneID:115218630"; gbkey "CDS"; gene "LOC115218630"; ID ""; gene_name "LOC115218630"; transcript_id "XM_036507485.1"; product "activating transcription factor 7-interacting protein 1 isoform X5"; protein_id "XP_036363378.1"; exon_number "5";
NC_042997.1	Gnomon	CDS	183187255	183187299	.	+	0	gene_id "LOC115218630"; db_xref "GeneID:115218630"; gbkey "CDS"; gene "LOC115218630"; ID ""; gene_name "LOC115218630"; transcript_id "XM_036507485.1"; product "activating transcription factor 7-interacting protein 1 isoform X5"; protein_id "XP_036363378.1"; exon_number "6";
NC_042997.1	Gnomon	CDS	183189206	183189487	.	+	0	gene_id "LOC115218630"; db_xref "GeneID:115218630"; gbkey "CDS"; gene "LOC115218630"; ID ""; gene_name "LOC115218630"; transcript_id "XM_036507485.1"; product "activating transcription factor 7-interacting protein 1 isoform X5"; protein_id "XP_036363378.1"; exon_number "7";
NC_042997.1	Gnomon	CDS	183190725	183191522	.	+	0	gene_id "LOC115218630"; db_xref "GeneID:115218630"; gbkey "CDS"; gene "LOC115218630"; ID ""; gene_name "LOC115218630"; transcript_id "XM_036507485.1"; product "activating transcription factor 7-interacting protein 1 isoform X5"; protein_id "XP_036363378.1"; exon_number "8";
NC_042997.1	Gnomon	CDS	183199252	183199408	.	+	0	gene_id "LOC115218630"; db_xref "GeneID:115218630"; gbkey "CDS"; gene "LOC115218630"; ID ""; gene_name "LOC115218630"; transcript_id "XM_036507485.1"; product "activating transcription factor 7-interacting protein 1 isoform X5"; protein_id "XP_036363378.1"; exon_number "9";
NC_042997.1	Gnomon	CDS	183200664	183200779	.	+	2	gene_id "LOC115218630"; db_xref "GeneID:115218630"; gbkey "CDS"; gene "LOC115218630"; ID ""; gene_name "LOC115218630"; transcript_id "XM_036507485.1"; product "activating transcription factor 7-interacting protein 1 isoform X5"; protein_id "XP_036363378.1"; exon_number "10";
NC_042997.1	Gnomon	CDS	183201183	183201341	.	+	0	gene_id "LOC115218630"; db_xref "GeneID:115218630"; gbkey "CDS"; gene "LOC115218630"; ID ""; gene_name "LOC115218630"; transcript_id "XM_036507485.1"; product "activating transcription factor 7-interacting protein 1 isoform X5"; protein_id "XP_036363378.1"; exon_number "11";
NC_042997.1	Gnomon	exon	183151164	183151372	.	+	.	gene_id "LOC115218630"; db_xref "GeneID:115218630"; gbkey "mRNA"; gene "LOC115218630"; ID ""; gene_name "LOC115218630"; transcript_id "XM_036507485.1"; product "activating transcription factor 7-interacting protein 1, transcript variant X8"; exon_number "1"; model_evidence "Supporting evidence includes similarity to: 100% coverage of the annotated genomic feature by RNAseq alignments, including 30 samples with support for all annotated introns";
NC_042997.1	Gnomon	exon	183163800	183163860	.	+	.	gene_id "LOC115218630"; db_xref "GeneID:115218630"; gbkey "mRNA"; gene "LOC115218630"; ID ""; gene_name "LOC115218630"; transcript_id "XM_036507485.1"; product "activating transcription factor 7-interacting protein 1, transcript variant X8"; exon_number "2"; model_evidence "Supporting evidence includes similarity to: 100% coverage of the annotated genomic feature by RNAseq alignments, including 30 samples with support for all annotated introns";
NC_042997.1	Gnomon	exon	183170872	183171804	.	+	.	gene_id "LOC115218630"; db_xref "GeneID:115218630"; gbkey "mRNA"; gene "LOC115218630"; ID ""; gene_name "LOC115218630"; transcript_id "XM_036507485.1"; product "activating transcription factor 7-interacting protein 1, transcript variant X8"; exon_number "3"; model_evidence "Supporting evidence includes similarity to: 100% coverage of the annotated genomic feature by RNAseq alignments, including 30 samples with support for all annotated introns";
NC_042997.1	Gnomon	exon	183183602	183184146	.	+	.	gene_id "LOC115218630"; db_xref "GeneID:115218630"; gbkey "mRNA"; gene "LOC115218630"; ID ""; gene_name "LOC115218630"; transcript_id "XM_036507485.1"; product "activating transcription factor 7-interacting protein 1, transcript variant X8"; exon_number "4"; model_evidence "Supporting evidence includes similarity to: 100% coverage of the annotated genomic feature by RNAseq alignments, including 30 samples with support for all annotated introns";
NC_042997.1	Gnomon	exon	183186212	183186421	.	+	.	gene_id "LOC115218630"; db_xref "GeneID:115218630"; gbkey "mRNA"; gene "LOC115218630"; ID ""; gene_name "LOC115218630"; transcript_id "XM_036507485.1"; product "activating transcription factor 7-interacting protein 1, transcript variant X8"; exon_number "5"; model_evidence "Supporting evidence includes similarity to: 100% coverage of the annotated genomic feature by RNAseq alignments, including 30 samples with support for all annotated introns";
NC_042997.1	Gnomon	exon	183187255	183187299	.	+	.	gene_id "LOC115218630"; db_xref "GeneID:115218630"; gbkey "mRNA"; gene "LOC115218630"; ID ""; gene_name "LOC115218630"; transcript_id "XM_036507485.1"; product "activating transcription factor 7-interacting protein 1, transcript variant X8"; exon_number "6"; model_evidence "Supporting evidence includes similarity to: 100% coverage of the annotated genomic feature by RNAseq alignments, including 30 samples with support for all annotated introns";
NC_042997.1	Gnomon	exon	183189206	183189487	.	+	.	gene_id "LOC115218630"; db_xref "GeneID:115218630"; gbkey "mRNA"; gene "LOC115218630"; ID ""; gene_name "LOC115218630"; transcript_id "XM_036507485.1"; product "activating transcription factor 7-interacting protein 1, transcript variant X8"; exon_number "7"; model_evidence "Supporting evidence includes similarity to: 100% coverage of the annotated genomic feature by RNAseq alignments, including 30 samples with support for all annotated introns";
NC_042997.1	Gnomon	exon	183190725	183191522	.	+	.	gene_id "LOC115218630"; db_xref "GeneID:115218630"; gbkey "mRNA"; gene "LOC115218630"; ID ""; gene_name "LOC115218630"; transcript_id "XM_036507485.1"; product "activating transcription factor 7-interacting protein 1, transcript variant X8"; exon_number "8"; model_evidence "Supporting evidence includes similarity to: 100% coverage of the annotated genomic feature by RNAseq alignments, including 30 samples with support for all annotated introns";
NC_042997.1	Gnomon	exon	183199252	183199408	.	+	.	gene_id "LOC115218630"; db_xref "GeneID:115218630"; gbkey "mRNA"; gene "LOC115218630"; ID ""; gene_name "LOC115218630"; transcript_id "XM_036507485.1"; product "activating transcription factor 7-interacting protein 1, transcript variant X8"; exon_number "9"; model_evidence "Supporting evidence includes similarity to: 100% coverage of the annotated genomic feature by RNAseq alignments, including 30 samples with support for all annotated introns";
NC_042997.1	Gnomon	exon	183200664	183200779	.	+	.	gene_id "LOC115218630"; db_xref "GeneID:115218630"; gbkey "mRNA"; gene "LOC115218630"; ID ""; gene_name "LOC115218630"; transcript_id "XM_036507485.1"; product "activating transcription factor 7-interacting protein 1, transcript variant X8"; exon_number "10"; model_evidence "Supporting evidence includes similarity to: 100% coverage of the annotated genomic feature by RNAseq alignments, including 30 samples with support for all annotated introns";
NC_042997.1	Gnomon	exon	183201183	183208046	.	+	.	gene_id "LOC115218630"; db_xref "GeneID:115218630"; gbkey "mRNA"; gene "LOC115218630"; ID ""; gene_name "LOC115218630"; transcript_id "XM_036507485.1"; product "activating transcription factor 7-interacting protein 1, transcript variant X8"; exon_number "11"; model_evidence "Supporting evidence includes similarity to: 100% coverage of the annotated genomic feature by RNAseq alignments, including 30 samples with support for all annotated introns";
NC_042997.1	Gnomon	start_codon	183163806	183163808	.	+	0	gene_id "LOC115218630"; db_xref "GeneID:115218630"; gbkey "CDS"; gene "LOC115218630"; ID ""; gene_name "LOC115218630"; transcript_id "XM_036507485.1"; product "activating transcription factor 7-interacting protein 1 isoform X5"; protein_id "XP_036363378.1"; exon_number "2";
NC_042997.1	Gnomon	stop_codon	183201342	183201344	.	+	0	gene_id "LOC115218630"; db_xref "GeneID:115218630"; gbkey "CDS"; gene "LOC115218630"; ID ""; gene_name "LOC115218630"; transcript_id "XM_036507485.1"; product "activating transcription factor 7-interacting protein 1 isoform X5"; protein_id "XP_036363378.1"; exon_number "11";
NC_042997.1	Gnomon	transcript	183097890	183208046	.	+	.	gene_id "LOC115218630"; ID "XM_036507493.1"; gene_name "LOC115218630"; transcript_id "XM_036507493.1";
NC_042997.1	Gnomon	CDS	183163806	183163860	.	+	0	gene_id "LOC115218630"; db_xref "GeneID:115218630"; gbkey "CDS"; gene "LOC115218630"; ID ""; gene_name "LOC115218630"; transcript_id "XM_036507493.1"; product "activating transcription factor 7-interacting protein 1 isoform X5"; protein_id "XP_036363386.1"; exon_number "2";
NC_042997.1	Gnomon	CDS	183170872	183171804	.	+	2	gene_id "LOC115218630"; db_xref "GeneID:115218630"; gbkey "CDS"; gene "LOC115218630"; ID ""; gene_name "LOC115218630"; transcript_id "XM_036507493.1"; product "activating transcription factor 7-interacting protein 1 isoform X5"; protein_id "XP_036363386.1"; exon_number "3";
NC_042997.1	Gnomon	CDS	183183602	183184146	.	+	2	gene_id "LOC115218630"; db_xref "GeneID:115218630"; gbkey "CDS"; gene "LOC115218630"; ID ""; gene_name "LOC115218630"; transcript_id "XM_036507493.1"; product "activating transcription factor 7-interacting protein 1 isoform X5"; protein_id "XP_036363386.1"; exon_number "4";
NC_042997.1	Gnomon	CDS	183186212	183186421	.	+	0	gene_id "LOC115218630"; db_xref "GeneID:115218630"; gbkey "CDS"; gene "LOC115218630"; ID ""; gene_name "LOC115218630"; transcript_id "XM_036507493.1"; product "activating transcription factor 7-interacting protein 1 isoform X5"; protein_id "XP_036363386.1"; exon_number "5";
NC_042997.1	Gnomon	CDS	183187255	183187299	.	+	0	gene_id "LOC115218630"; db_xref "GeneID:115218630"; gbkey "CDS"; gene "LOC115218630"; ID ""; gene_name "LOC115218630"; transcript_id "XM_036507493.1"; product "activating transcription factor 7-interacting protein 1 isoform X5"; protein_id "XP_036363386.1"; exon_number "6";
NC_042997.1	Gnomon	CDS	183189206	183189487	.	+	0	gene_id "LOC115218630"; db_xref "GeneID:115218630"; gbkey "CDS"; gene "LOC115218630"; ID ""; gene_name "LOC115218630"; transcript_id "XM_036507493.1"; product "activating transcription factor 7-interacting protein 1 isoform X5"; protein_id "XP_036363386.1"; exon_number "7";
NC_042997.1	Gnomon	CDS	183190725	183191522	.	+	0	gene_id "LOC115218630"; db_xref "GeneID:115218630"; gbkey "CDS"; gene "LOC115218630"; ID ""; gene_name "LOC115218630"; transcript_id "XM_036507493.1"; product "activating transcription factor 7-interacting protein 1 isoform X5"; protein_id "XP_036363386.1"; exon_number "8";
NC_042997.1	Gnomon	CDS	183199252	183199408	.	+	0	gene_id "LOC115218630"; db_xref "GeneID:115218630"; gbkey "CDS"; gene "LOC115218630"; ID ""; gene_name "LOC115218630"; transcript_id "XM_036507493.1"; product "activating transcription factor 7-interacting protein 1 isoform X5"; protein_id "XP_036363386.1"; exon_number "9";
NC_042997.1	Gnomon	CDS	183200664	183200779	.	+	2	gene_id "LOC115218630"; db_xref "GeneID:115218630"; gbkey "CDS"; gene "LOC115218630"; ID ""; gene_name "LOC115218630"; transcript_id "XM_036507493.1"; product "activating transcription factor 7-interacting protein 1 isoform X5"; protein_id "XP_036363386.1"; exon_number "10";
NC_042997.1	Gnomon	CDS	183201183	183201341	.	+	0	gene_id "LOC115218630"; db_xref "GeneID:115218630"; gbkey "CDS"; gene "LOC115218630"; ID ""; gene_name "LOC115218630"; transcript_id "XM_036507493.1"; product "activating transcription factor 7-interacting protein 1 isoform X5"; protein_id "XP_036363386.1"; exon_number "11";
NC_042997.1	Gnomon	exon	183097890	183097959	.	+	.	gene_id "LOC115218630"; db_xref "GeneID:115218630"; gbkey "mRNA"; gene "LOC115218630"; ID ""; gene_name "LOC115218630"; transcript_id "XM_036507493.1"; product "activating transcription factor 7-interacting protein 1, transcript variant X10"; exon_number "1"; model_evidence "Supporting evidence includes similarity to: 100% coverage of the annotated genomic feature by RNAseq alignments, including 22 samples with support for all annotated introns";
NC_042997.1	Gnomon	exon	183163800	183163860	.	+	.	gene_id "LOC115218630"; db_xref "GeneID:115218630"; gbkey "mRNA"; gene "LOC115218630"; ID ""; gene_name "LOC115218630"; transcript_id "XM_036507493.1"; product "activating transcription factor 7-interacting protein 1, transcript variant X10"; exon_number "2"; model_evidence "Supporting evidence includes similarity to: 100% coverage of the annotated genomic feature by RNAseq alignments, including 22 samples with support for all annotated introns";
NC_042997.1	Gnomon	exon	183170872	183171804	.	+	.	gene_id "LOC115218630"; db_xref "GeneID:115218630"; gbkey "mRNA"; gene "LOC115218630"; ID ""; gene_name "LOC115218630"; transcript_id "XM_036507493.1"; product "activating transcription factor 7-interacting protein 1, transcript variant X10"; exon_number "3"; model_evidence "Supporting evidence includes similarity to: 100% coverage of the annotated genomic feature by RNAseq alignments, including 22 samples with support for all annotated introns";
NC_042997.1	Gnomon	exon	183183602	183184146	.	+	.	gene_id "LOC115218630"; db_xref "GeneID:115218630"; gbkey "mRNA"; gene "LOC115218630"; ID ""; gene_name "LOC115218630"; transcript_id "XM_036507493.1"; product "activating transcription factor 7-interacting protein 1, transcript variant X10"; exon_number "4"; model_evidence "Supporting evidence includes similarity to: 100% coverage of the annotated genomic feature by RNAseq alignments, including 22 samples with support for all annotated introns";
NC_042997.1	Gnomon	exon	183186212	183186421	.	+	.	gene_id "LOC115218630"; db_xref "GeneID:115218630"; gbkey "mRNA"; gene "LOC115218630"; ID ""; gene_name "LOC115218630"; transcript_id "XM_036507493.1"; product "activating transcription factor 7-interacting protein 1, transcript variant X10"; exon_number "5"; model_evidence "Supporting evidence includes similarity to: 100% coverage of the annotated genomic feature by RNAseq alignments, including 22 samples with support for all annotated introns";
NC_042997.1	Gnomon	exon	183187255	183187299	.	+	.	gene_id "LOC115218630"; db_xref "GeneID:115218630"; gbkey "mRNA"; gene "LOC115218630"; ID ""; gene_name "LOC115218630"; transcript_id "XM_036507493.1"; product "activating transcription factor 7-interacting protein 1, transcript variant X10"; exon_number "6"; model_evidence "Supporting evidence includes similarity to: 100% coverage of the annotated genomic feature by RNAseq alignments, including 22 samples with support for all annotated introns";
NC_042997.1	Gnomon	exon	183189206	183189487	.	+	.	gene_id "LOC115218630"; db_xref "GeneID:115218630"; gbkey "mRNA"; gene "LOC115218630"; ID ""; gene_name "LOC115218630"; transcript_id "XM_036507493.1"; product "activating transcription factor 7-interacting protein 1, transcript variant X10"; exon_number "7"; model_evidence "Supporting evidence includes similarity to: 100% coverage of the annotated genomic feature by RNAseq alignments, including 22 samples with support for all annotated introns";
NC_042997.1	Gnomon	exon	183190725	183191522	.	+	.	gene_id "LOC115218630"; db_xref "GeneID:115218630"; gbkey "mRNA"; gene "LOC115218630"; ID ""; gene_name "LOC115218630"; transcript_id "XM_036507493.1"; product "activating transcription factor 7-interacting protein 1, transcript variant X10"; exon_number "8"; model_evidence "Supporting evidence includes similarity to: 100% coverage of the annotated genomic feature by RNAseq alignments, including 22 samples with support for all annotated introns";
NC_042997.1	Gnomon	exon	183199252	183199408	.	+	.	gene_id "LOC115218630"; db_xref "GeneID:115218630"; gbkey "mRNA"; gene "LOC115218630"; ID ""; gene_name "LOC115218630"; transcript_id "XM_036507493.1"; product "activating transcription factor 7-interacting protein 1, transcript variant X10"; exon_number "9"; model_evidence "Supporting evidence includes similarity to: 100% coverage of the annotated genomic feature by RNAseq alignments, including 22 samples with support for all annotated introns";
NC_042997.1	Gnomon	exon	183200664	183200779	.	+	.	gene_id "LOC115218630"; db_xref "GeneID:115218630"; gbkey "mRNA"; gene "LOC115218630"; ID ""; gene_name "LOC115218630"; transcript_id "XM_036507493.1"; product "activating transcription factor 7-interacting protein 1, transcript variant X10"; exon_number "10"; model_evidence "Supporting evidence includes similarity to: 100% coverage of the annotated genomic feature by RNAseq alignments, including 22 samples with support for all annotated introns";
NC_042997.1	Gnomon	exon	183201183	183208046	.	+	.	gene_id "LOC115218630"; db_xref "GeneID:115218630"; gbkey "mRNA"; gene "LOC115218630"; ID ""; gene_name "LOC115218630"; transcript_id "XM_036507493.1"; product "activating transcription factor 7-interacting protein 1, transcript variant X10"; exon_number "11"; model_evidence "Supporting evidence includes similarity to: 100% coverage of the annotated genomic feature by RNAseq alignments, including 22 samples with support for all annotated introns";
NC_042997.1	Gnomon	start_codon	183163806	183163808	.	+	0	gene_id "LOC115218630"; db_xref "GeneID:115218630"; gbkey "CDS"; gene "LOC115218630"; ID ""; gene_name "LOC115218630"; transcript_id "XM_036507493.1"; product "activating transcription factor 7-interacting protein 1 isoform X5"; protein_id "XP_036363386.1"; exon_number "2";
NC_042997.1	Gnomon	stop_codon	183201342	183201344	.	+	0	gene_id "LOC115218630"; db_xref "GeneID:115218630"; gbkey "CDS"; gene "LOC115218630"; ID ""; gene_name "LOC115218630"; transcript_id "XM_036507493.1"; product "activating transcription factor 7-interacting protein 1 isoform X5"; protein_id "XP_036363386.1"; exon_number "11";
NC_042997.1	Gnomon	gene	126829910	127773455	.	-	.	gene_id "LOC115218637"; db_xref "GeneID:115218637"; gbkey "Gene"; gene "LOC115218637"; gene_biotype "protein_coding"; ID ""; gene_name "LOC115218637";
NC_042997.1	Gnomon	transcript	126829910	127773455	.	-	.	gene_id "LOC115218637"; ID "XM_029788558.2"; gene_name "LOC115218637"; transcript_id "XM_029788558.2";
NC_042997.1	Gnomon	CDS	126830664	126830703	.	-	1	gene_id "LOC115218637"; db_xref "GeneID:115218637"; gbkey "CDS"; gene "LOC115218637"; ID ""; gene_name "LOC115218637"; transcript_id "XM_029788558.2"; product "M protein, serotype 5-like"; protein_id "XP_029644418.1"; exon_number "13";
NC_042997.1	Gnomon	CDS	126884275	126884417	.	-	0	gene_id "LOC115218637"; db_xref "GeneID:115218637"; gbkey "CDS"; gene "LOC115218637"; ID ""; gene_name "LOC115218637"; transcript_id "XM_029788558.2"; product "M protein, serotype 5-like"; protein_id "XP_029644418.1"; exon_number "12";
NC_042997.1	Gnomon	CDS	126912736	126912801	.	-	0	gene_id "LOC115218637"; db_xref "GeneID:115218637"; gbkey "CDS"; gene "LOC115218637"; ID ""; gene_name "LOC115218637"; transcript_id "XM_029788558.2"; product "M protein, serotype 5-like"; protein_id "XP_029644418.1"; exon_number "11";
NC_042997.1	Gnomon	CDS	127071193	127071294	.	-	0	gene_id "LOC115218637"; db_xref "GeneID:115218637"; gbkey "CDS"; gene "LOC115218637"; ID ""; gene_name "LOC115218637"; transcript_id "XM_029788558.2"; product "M protein, serotype 5-like"; protein_id "XP_029644418.1"; exon_number "10";
NC_042997.1	Gnomon	CDS	127082661	127082738	.	-	0	gene_id "LOC115218637"; db_xref "GeneID:115218637"; gbkey "CDS"; gene "LOC115218637"; ID ""; gene_name "LOC115218637"; transcript_id "XM_029788558.2"; product "M protein, serotype 5-like"; protein_id "XP_029644418.1"; exon_number "9";
NC_042997.1	Gnomon	CDS	127174345	127174424	.	-	2	gene_id "LOC115218637"; db_xref "GeneID:115218637"; gbkey "CDS"; gene "LOC115218637"; ID ""; gene_name "LOC115218637"; transcript_id "XM_029788558.2"; product "M protein, serotype 5-like"; protein_id "XP_029644418.1"; exon_number "8";
NC_042997.1	Gnomon	CDS	127299766	127299865	.	-	0	gene_id "LOC115218637"; db_xref "GeneID:115218637"; gbkey "CDS"; gene "LOC115218637"; ID ""; gene_name "LOC115218637"; transcript_id "XM_029788558.2"; product "M protein, serotype 5-like"; protein_id "XP_029644418.1"; exon_number "7";
NC_042997.1	Gnomon	CDS	127316952	127317051	.	-	1	gene_id "LOC115218637"; db_xref "GeneID:115218637"; gbkey "CDS"; gene "LOC115218637"; ID ""; gene_name "LOC115218637"; transcript_id "XM_029788558.2"; product "M protein, serotype 5-like"; protein_id "XP_029644418.1"; exon_number "6";
NC_042997.1	Gnomon	CDS	127334997	127335055	.	-	0	gene_id "LOC115218637"; db_xref "GeneID:115218637"; gbkey "CDS"; gene "LOC115218637"; ID ""; gene_name "LOC115218637"; transcript_id "XM_029788558.2"; product "M protein, serotype 5-like"; protein_id "XP_029644418.1"; exon_number "5";
NC_042997.1	Gnomon	CDS	127356917	127357035	.	-	2	gene_id "LOC115218637"; db_xref "GeneID:115218637"; gbkey "CDS"; gene "LOC115218637"; ID ""; gene_name "LOC115218637"; transcript_id "XM_029788558.2"; product "M protein, serotype 5-like"; protein_id "XP_029644418.1"; exon_number "4";
NC_042997.1	Gnomon	CDS	127386724	127386880	.	-	0	gene_id "LOC115218637"; db_xref "GeneID:115218637"; gbkey "CDS"; gene "LOC115218637"; ID ""; gene_name "LOC115218637"; transcript_id "XM_029788558.2"; product "M protein, serotype 5-like"; protein_id "XP_029644418.1"; exon_number "3";
NC_042997.1	Gnomon	exon	126829910	126830703	.	-	.	gene_id "LOC115218637"; db_xref "GeneID:115218637"; gbkey "mRNA"; gene "LOC115218637"; ID ""; gene_name "LOC115218637"; transcript_id "XM_029788558.2"; product "M protein, serotype 5-like"; exon_number "13"; model_evidence "Supporting evidence includes similarity to: 100% coverage of the annotated genomic feature by RNAseq alignments, including 1 sample with support for all annotated introns";
NC_042997.1	Gnomon	exon	126884275	126884417	.	-	.	gene_id "LOC115218637"; db_xref "GeneID:115218637"; gbkey "mRNA"; gene "LOC115218637"; ID ""; gene_name "LOC115218637"; transcript_id "XM_029788558.2"; product "M protein, serotype 5-like"; exon_number "12"; model_evidence "Supporting evidence includes similarity to: 100% coverage of the annotated genomic feature by RNAseq alignments, including 1 sample with support for all annotated introns";
NC_042997.1	Gnomon	exon	126912736	126912801	.	-	.	gene_id "LOC115218637"; db_xref "GeneID:115218637"; gbkey "mRNA"; gene "LOC115218637"; ID ""; gene_name "LOC115218637"; transcript_id "XM_029788558.2"; product "M protein, serotype 5-like"; exon_number "11"; model_evidence "Supporting evidence includes similarity to: 100% coverage of the annotated genomic feature by RNAseq alignments, including 1 sample with support for all annotated introns";
NC_042997.1	Gnomon	exon	127071193	127071294	.	-	.	gene_id "LOC115218637"; db_xref "GeneID:115218637"; gbkey "mRNA"; gene "LOC115218637"; ID ""; gene_name "LOC115218637"; transcript_id "XM_029788558.2"; product "M protein, serotype 5-like"; exon_number "10"; model_evidence "Supporting evidence includes similarity to: 100% coverage of the annotated genomic feature by RNAseq alignments, including 1 sample with support for all annotated introns";
NC_042997.1	Gnomon	exon	127082661	127082738	.	-	.	gene_id "LOC115218637"; db_xref "GeneID:115218637"; gbkey "mRNA"; gene "LOC115218637"; ID ""; gene_name "LOC115218637"; transcript_id "XM_029788558.2"; product "M protein, serotype 5-like"; exon_number "9"; model_evidence "Supporting evidence includes similarity to: 100% coverage of the annotated genomic feature by RNAseq alignments, including 1 sample with support for all annotated introns";
NC_042997.1	Gnomon	exon	127174345	127174424	.	-	.	gene_id "LOC115218637"; db_xref "GeneID:115218637"; gbkey "mRNA"; gene "LOC115218637"; ID ""; gene_name "LOC115218637"; transcript_id "XM_029788558.2"; product "M protein, serotype 5-like"; exon_number "8"; model_evidence "Supporting evidence includes similarity to: 100% coverage of the annotated genomic feature by RNAseq alignments, including 1 sample with support for all annotated introns";
NC_042997.1	Gnomon	exon	127299766	127299865	.	-	.	gene_id "LOC115218637"; db_xref "GeneID:115218637"; gbkey "mRNA"; gene "LOC115218637"; ID ""; gene_name "LOC115218637"; transcript_id "XM_029788558.2"; product "M protein, serotype 5-like"; exon_number "7"; model_evidence "Supporting evidence includes similarity to: 100% coverage of the annotated genomic feature by RNAseq alignments, including 1 sample with support for all annotated introns";
NC_042997.1	Gnomon	exon	127316952	127317051	.	-	.	gene_id "LOC115218637"; db_xref "GeneID:115218637"; gbkey "mRNA"; gene "LOC115218637"; ID ""; gene_name "LOC115218637"; transcript_id "XM_029788558.2"; product "M protein, serotype 5-like"; exon_number "6"; model_evidence "Supporting evidence includes similarity to: 100% coverage of the annotated genomic feature by RNAseq alignments, including 1 sample with support for all annotated introns";
NC_042997.1	Gnomon	exon	127334997	127335055	.	-	.	gene_id "LOC115218637"; db_xref "GeneID:115218637"; gbkey "mRNA"; gene "LOC115218637"; ID ""; gene_name "LOC115218637"; transcript_id "XM_029788558.2"; product "M protein, serotype 5-like"; exon_number "5"; model_evidence "Supporting evidence includes similarity to: 100% coverage of the annotated genomic feature by RNAseq alignments, including 1 sample with support for all annotated introns";
NC_042997.1	Gnomon	exon	127356917	127357035	.	-	.	gene_id "LOC115218637"; db_xref "GeneID:115218637"; gbkey "mRNA"; gene "LOC115218637"; ID ""; gene_name "LOC115218637"; transcript_id "XM_029788558.2"; product "M protein, serotype 5-like"; exon_number "4"; model_evidence "Supporting evidence includes similarity to: 100% coverage of the annotated genomic feature by RNAseq alignments, including 1 sample with support for all annotated introns";
NC_042997.1	Gnomon	exon	127386724	127386895	.	-	.	gene_id "LOC115218637"; db_xref "GeneID:115218637"; gbkey "mRNA"; gene "LOC115218637"; ID ""; gene_name "LOC115218637"; transcript_id "XM_029788558.2"; product "M protein, serotype 5-like"; exon_number "3"; model_evidence "Supporting evidence includes similarity to: 100% coverage of the annotated genomic feature by RNAseq alignments, including 1 sample with support for all annotated introns";
NC_042997.1	Gnomon	exon	127464327	127464374	.	-	.	gene_id "LOC115218637"; db_xref "GeneID:115218637"; gbkey "mRNA"; gene "LOC115218637"; ID ""; gene_name "LOC115218637"; transcript_id "XM_029788558.2"; product "M protein, serotype 5-like"; exon_number "2"; model_evidence "Supporting evidence includes similarity to: 100% coverage of the annotated genomic feature by RNAseq alignments, including 1 sample with support for all annotated introns";
NC_042997.1	Gnomon	exon	127773311	127773455	.	-	.	gene_id "LOC115218637"; db_xref "GeneID:115218637"; gbkey "mRNA"; gene "LOC115218637"; ID ""; gene_name "LOC115218637"; transcript_id "XM_029788558.2"; product "M protein, serotype 5-like"; exon_number "1"; model_evidence "Supporting evidence includes similarity to: 100% coverage of the annotated genomic feature by RNAseq alignments, including 1 sample with support for all annotated introns";
NC_042997.1	Gnomon	start_codon	127386878	127386880	.	-	0	gene_id "LOC115218637"; db_xref "GeneID:115218637"; gbkey "CDS"; gene "LOC115218637"; ID ""; gene_name "LOC115218637"; transcript_id "XM_029788558.2"; product "M protein, serotype 5-like"; protein_id "XP_029644418.1"; exon_number "3";
NC_042997.1	Gnomon	stop_codon	126830661	126830663	.	-	0	gene_id "LOC115218637"; db_xref "GeneID:115218637"; gbkey "CDS"; gene "LOC115218637"; ID ""; gene_name "LOC115218637"; transcript_id "XM_029788558.2"; product "M protein, serotype 5-like"; protein_id "XP_029644418.1"; exon_number "13";
NC_042997.1	Gnomon	gene	27410014	27455868	.	+	.	gene_id "LOC115218645"; db_xref "GeneID:115218645"; gbkey "Gene"; gene "LOC115218645"; gene_biotype "protein_coding"; ID ""; gene_name "LOC115218645";
NC_042997.1	Gnomon	transcript	27453915	27455868	.	+	.	gene_id "LOC115218645"; ID "XM_029788939.2"; gene_name "LOC115218645"; transcript_id "XM_029788939.2";
NC_042997.1	Gnomon	CDS	27453929	27453985	.	+	0	gene_id "LOC115218645"; db_xref "GeneID:115218645"; gbkey "CDS"; gene "LOC115218645"; ID ""; gene_name "LOC115218645"; transcript_id "XM_029788939.2"; product "interleukin 17-like protein isoform X1"; protein_id "XP_029644799.1"; exon_number "1";
NC_042997.1	Gnomon	CDS	27454785	27455312	.	+	0	gene_id "LOC115218645"; db_xref "GeneID:115218645"; gbkey "CDS"; gene "LOC115218645"; ID ""; gene_name "LOC115218645"; transcript_id "XM_029788939.2"; product "interleukin 17-like protein isoform X1"; protein_id "XP_029644799.1"; exon_number "2";
NC_042997.1	Gnomon	exon	27453915	27453985	.	+	.	gene_id "LOC115218645"; db_xref "GeneID:115218645"; gbkey "mRNA"; gene "LOC115218645"; ID ""; gene_name "LOC115218645"; transcript_id "XM_029788939.2"; product "interleukin 17-like protein, transcript variant X1"; exon_number "1"; model_evidence "Supporting evidence includes similarity to: 100% coverage of the annotated genomic feature by RNAseq alignments, including 5 samples with support for all annotated introns";
NC_042997.1	Gnomon	exon	27454785	27455868	.	+	.	gene_id "LOC115218645"; db_xref "GeneID:115218645"; gbkey "mRNA"; gene "LOC115218645"; ID ""; gene_name "LOC115218645"; transcript_id "XM_029788939.2"; product "interleukin 17-like protein, transcript variant X1"; exon_number "2"; model_evidence "Supporting evidence includes similarity to: 100% coverage of the annotated genomic feature by RNAseq alignments, including 5 samples with support for all annotated introns";
NC_042997.1	Gnomon	start_codon	27453929	27453931	.	+	0	gene_id "LOC115218645"; db_xref "GeneID:115218645"; gbkey "CDS"; gene "LOC115218645"; ID ""; gene_name "LOC115218645"; transcript_id "XM_029788939.2"; product "interleukin 17-like protein isoform X1"; protein_id "XP_029644799.1"; exon_number "1";
NC_042997.1	Gnomon	stop_codon	27455313	27455315	.	+	0	gene_id "LOC115218645"; db_xref "GeneID:115218645"; gbkey "CDS"; gene "LOC115218645"; ID ""; gene_name "LOC115218645"; transcript_id "XM_029788939.2"; product "interleukin 17-like protein isoform X1"; protein_id "XP_029644799.1"; exon_number "2";
NC_042997.1	Gnomon	transcript	27442899	27455868	.	+	.	gene_id "LOC115218645"; ID "XM_036514354.1"; gene_name "LOC115218645"; transcript_id "XM_036514354.1";
NC_042997.1	Gnomon	CDS	27443150	27443164	.	+	0	gene_id "LOC115218645"; db_xref "GeneID:115218645"; gbkey "CDS"; gene "LOC115218645"; ID ""; gene_name "LOC115218645"; transcript_id "XM_036514354.1"; product "interleukin 17-like protein isoform X2"; protein_id "XP_036370247.1"; exon_number "1";
NC_042997.1	Gnomon	CDS	27454785	27455312	.	+	0	gene_id "LOC115218645"; db_xref "GeneID:115218645"; gbkey "CDS"; gene "LOC115218645"; ID ""; gene_name "LOC115218645"; transcript_id "XM_036514354.1"; product "interleukin 17-like protein isoform X2"; protein_id "XP_036370247.1"; exon_number "2";
NC_042997.1	Gnomon	exon	27442899	27443164	.	+	.	gene_id "LOC115218645"; db_xref "GeneID:115218645"; gbkey "mRNA"; gene "LOC115218645"; ID ""; gene_name "LOC115218645"; transcript_id "XM_036514354.1"; product "interleukin 17-like protein, transcript variant X2"; exon_number "1"; model_evidence "Supporting evidence includes similarity to: 100% coverage of the annotated genomic feature by RNAseq alignments, including 5 samples with support for all annotated introns";
NC_042997.1	Gnomon	exon	27454785	27455868	.	+	.	gene_id "LOC115218645"; db_xref "GeneID:115218645"; gbkey "mRNA"; gene "LOC115218645"; ID ""; gene_name "LOC115218645"; transcript_id "XM_036514354.1"; product "interleukin 17-like protein, transcript variant X2"; exon_number "2"; model_evidence "Supporting evidence includes similarity to: 100% coverage of the annotated genomic feature by RNAseq alignments, including 5 samples with support for all annotated introns";
NC_042997.1	Gnomon	start_codon	27443150	27443152	.	+	0	gene_id "LOC115218645"; db_xref "GeneID:115218645"; gbkey "CDS"; gene "LOC115218645"; ID ""; gene_name "LOC115218645"; transcript_id "XM_036514354.1"; product "interleukin 17-like protein isoform X2"; protein_id "XP_036370247.1"; exon_number "1";
NC_042997.1	Gnomon	stop_codon	27455313	27455315	.	+	0	gene_id "LOC115218645"; db_xref "GeneID:115218645"; gbkey "CDS"; gene "LOC115218645"; ID ""; gene_name "LOC115218645"; transcript_id "XM_036514354.1"; product "interleukin 17-like protein isoform X2"; protein_id "XP_036370247.1"; exon_number "2";
NC_042997.1	Gnomon	transcript	27413480	27455868	.	+	.	gene_id "LOC115218645"; ID "XR_005004096.1"; gene_name "LOC115218645"; transcript_id "XR_005004096.1";
NC_042997.1	Gnomon	exon	27413480	27413617	.	+	.	gene_id "LOC115218645"; db_xref "GeneID:115218645"; gbkey "misc_RNA"; gene "LOC115218645"; ID ""; gene_name "LOC115218645"; transcript_id "XR_005004096.1"; product "interleukin 17-like protein, transcript variant X3"; exon_number "1"; model_evidence "Supporting evidence includes similarity to: 100% coverage of the annotated genomic feature by RNAseq alignments, including 2 samples with support for all annotated introns";
NC_042997.1	Gnomon	exon	27415644	27415718	.	+	.	gene_id "LOC115218645"; db_xref "GeneID:115218645"; gbkey "misc_RNA"; gene "LOC115218645"; ID ""; gene_name "LOC115218645"; transcript_id "XR_005004096.1"; product "interleukin 17-like protein, transcript variant X3"; exon_number "2"; model_evidence "Supporting evidence includes similarity to: 100% coverage of the annotated genomic feature by RNAseq alignments, including 2 samples with support for all annotated introns";
NC_042997.1	Gnomon	exon	27454785	27455868	.	+	.	gene_id "LOC115218645"; db_xref "GeneID:115218645"; gbkey "misc_RNA"; gene "LOC115218645"; ID ""; gene_name "LOC115218645"; transcript_id "XR_005004096.1"; product "interleukin 17-like protein, transcript variant X3"; exon_number "3"; model_evidence "Supporting evidence includes similarity to: 100% coverage of the annotated genomic feature by RNAseq alignments, including 2 samples with support for all annotated introns";
NC_042997.1	Gnomon	transcript	27410014	27455868	.	+	.	gene_id "LOC115218645"; ID "XR_005004104.1"; gene_name "LOC115218645"; transcript_id "XR_005004104.1";
NC_042997.1	Gnomon	exon	27410014	27410027	.	+	.	gene_id "LOC115218645"; db_xref "GeneID:115218645"; gbkey "misc_RNA"; gene "LOC115218645"; ID ""; gene_name "LOC115218645"; transcript_id "XR_005004104.1"; product "interleukin 17-like protein, transcript variant X4"; exon_number "1"; model_evidence "Supporting evidence includes similarity to: 100% coverage of the annotated genomic feature by RNAseq alignments, including 1 sample with support for all annotated introns";
NC_042997.1	Gnomon	exon	27415652	27415718	.	+	.	gene_id "LOC115218645"; db_xref "GeneID:115218645"; gbkey "misc_RNA"; gene "LOC115218645"; ID ""; gene_name "LOC115218645"; transcript_id "XR_005004104.1"; product "interleukin 17-like protein, transcript variant X4"; exon_number "2"; model_evidence "Supporting evidence includes similarity to: 100% coverage of the annotated genomic feature by RNAseq alignments, including 1 sample with support for all annotated introns";
NC_042997.1	Gnomon	exon	27454785	27455868	.	+	.	gene_id "LOC115218645"; db_xref "GeneID:115218645"; gbkey "misc_RNA"; gene "LOC115218645"; ID ""; gene_name "LOC115218645"; transcript_id "XR_005004104.1"; product "interleukin 17-like protein, transcript variant X4"; exon_number "3"; model_evidence "Supporting evidence includes similarity to: 100% coverage of the annotated genomic feature by RNAseq alignments, including 1 sample with support for all annotated introns";
NC_042997.1	Gnomon	gene	100668980	100775005	.	+	.	gene_id "LOC115218646"; db_xref "GeneID:115218646"; gbkey "Gene"; gene "LOC115218646"; gene_biotype "protein_coding"; ID ""; gene_name "LOC115218646";
NC_042997.1	Gnomon~FLAMseq~Covext	transcript	100668980	100775005	.	+	.	gene_id "LOC115218646"; ID "XM_036503341.1"; gene_name "LOC115218646"; transcript_id "Covext~FLAMseq_ext~XM_036503341.1"; three_prime_ext "5324";
NC_042997.1	Covext	exon	100668980	100669178	.	+	.	gene_id "LOC115218646"; db_xref "GeneID:115218646"; gbkey "mRNA"; gene "LOC115218646"; ID ""; gene_name "LOC115218646"; transcript_id "Covext~FLAMseq_ext~XM_036503341.1"; product "multidrug resistance protein 2-like"; exon_number "1"; model_evidence "Supporting evidence includes similarity to: 178 Proteins, and 100% coverage of the annotated genomic feature by RNAseq alignments, including 11 samples with support for all annotated introns";
NC_042997.1	Covext	exon	100682418	100682497	.	+	.	gene_id "LOC115218646"; db_xref "GeneID:115218646"; gbkey "mRNA"; gene "LOC115218646"; ID ""; gene_name "LOC115218646"; transcript_id "Covext~FLAMseq_ext~XM_036503341.1"; product "multidrug resistance protein 2-like"; exon_number "2"; model_evidence "Supporting evidence includes similarity to: 178 Proteins, and 100% coverage of the annotated genomic feature by RNAseq alignments, including 11 samples with support for all annotated introns";
NC_042997.1	Covext	exon	100684809	100684954	.	+	.	gene_id "LOC115218646"; db_xref "GeneID:115218646"; gbkey "mRNA"; gene "LOC115218646"; ID ""; gene_name "LOC115218646"; transcript_id "Covext~FLAMseq_ext~XM_036503341.1"; product "multidrug resistance protein 2-like"; exon_number "3"; model_evidence "Supporting evidence includes similarity to: 178 Proteins, and 100% coverage of the annotated genomic feature by RNAseq alignments, including 11 samples with support for all annotated introns";
NC_042997.1	Covext	exon	100685429	100685505	.	+	.	gene_id "LOC115218646"; db_xref "GeneID:115218646"; gbkey "mRNA"; gene "LOC115218646"; ID ""; gene_name "LOC115218646"; transcript_id "Covext~FLAMseq_ext~XM_036503341.1"; product "multidrug resistance protein 2-like"; exon_number "4"; model_evidence "Supporting evidence includes similarity to: 178 Proteins, and 100% coverage of the annotated genomic feature by RNAseq alignments, including 11 samples with support for all annotated introns";
NC_042997.1	Covext	exon	100688060	100688228	.	+	.	gene_id "LOC115218646"; db_xref "GeneID:115218646"; gbkey "mRNA"; gene "LOC115218646"; ID ""; gene_name "LOC115218646"; transcript_id "Covext~FLAMseq_ext~XM_036503341.1"; product "multidrug resistance protein 2-like"; exon_number "5"; model_evidence "Supporting evidence includes similarity to: 178 Proteins, and 100% coverage of the annotated genomic feature by RNAseq alignments, including 11 samples with support for all annotated introns";
NC_042997.1	Covext	exon	100689053	100689224	.	+	.	gene_id "LOC115218646"; db_xref "GeneID:115218646"; gbkey "mRNA"; gene "LOC115218646"; ID ""; gene_name "LOC115218646"; transcript_id "Covext~FLAMseq_ext~XM_036503341.1"; product "multidrug resistance protein 2-like"; exon_number "6"; model_evidence "Supporting evidence includes similarity to: 178 Proteins, and 100% coverage of the annotated genomic feature by RNAseq alignments, including 11 samples with support for all annotated introns";
NC_042997.1	Covext	exon	100692869	100692993	.	+	.	gene_id "LOC115218646"; db_xref "GeneID:115218646"; gbkey "mRNA"; gene "LOC115218646"; ID ""; gene_name "LOC115218646"; transcript_id "Covext~FLAMseq_ext~XM_036503341.1"; product "multidrug resistance protein 2-like"; exon_number "7"; model_evidence "Supporting evidence includes similarity to: 178 Proteins, and 100% coverage of the annotated genomic feature by RNAseq alignments, including 11 samples with support for all annotated introns";
NC_042997.1	Covext	exon	100697581	100697752	.	+	.	gene_id "LOC115218646"; db_xref "GeneID:115218646"; gbkey "mRNA"; gene "LOC115218646"; ID ""; gene_name "LOC115218646"; transcript_id "Covext~FLAMseq_ext~XM_036503341.1"; product "multidrug resistance protein 2-like"; exon_number "8"; model_evidence "Supporting evidence includes similarity to: 178 Proteins, and 100% coverage of the annotated genomic feature by RNAseq alignments, including 11 samples with support for all annotated introns";
NC_042997.1	Covext	exon	100704744	100704857	.	+	.	gene_id "LOC115218646"; db_xref "GeneID:115218646"; gbkey "mRNA"; gene "LOC115218646"; ID ""; gene_name "LOC115218646"; transcript_id "Covext~FLAMseq_ext~XM_036503341.1"; product "multidrug resistance protein 2-like"; exon_number "9"; model_evidence "Supporting evidence includes similarity to: 178 Proteins, and 100% coverage of the annotated genomic feature by RNAseq alignments, including 11 samples with support for all annotated introns";
NC_042997.1	Covext	exon	100712464	100712574	.	+	.	gene_id "LOC115218646"; db_xref "GeneID:115218646"; gbkey "mRNA"; gene "LOC115218646"; ID ""; gene_name "LOC115218646"; transcript_id "Covext~FLAMseq_ext~XM_036503341.1"; product "multidrug resistance protein 2-like"; exon_number "10"; model_evidence "Supporting evidence includes similarity to: 178 Proteins, and 100% coverage of the annotated genomic feature by RNAseq alignments, including 11 samples with support for all annotated introns";
NC_042997.1	Covext	exon	100715424	100715549	.	+	.	gene_id "LOC115218646"; db_xref "GeneID:115218646"; gbkey "mRNA"; gene "LOC115218646"; ID ""; gene_name "LOC115218646"; transcript_id "Covext~FLAMseq_ext~XM_036503341.1"; product "multidrug resistance protein 2-like"; exon_number "11"; model_evidence "Supporting evidence includes similarity to: 178 Proteins, and 100% coverage of the annotated genomic feature by RNAseq alignments, including 11 samples with support for all annotated introns";
NC_042997.1	Covext	exon	100716264	100716467	.	+	.	gene_id "LOC115218646"; db_xref "GeneID:115218646"; gbkey "mRNA"; gene "LOC115218646"; ID ""; gene_name "LOC115218646"; transcript_id "Covext~FLAMseq_ext~XM_036503341.1"; product "multidrug resistance protein 2-like"; exon_number "12"; model_evidence "Supporting evidence includes similarity to: 178 Proteins, and 100% coverage of the annotated genomic feature by RNAseq alignments, including 11 samples with support for all annotated introns";
NC_042997.1	Covext	exon	100718787	100718957	.	+	.	gene_id "LOC115218646"; db_xref "GeneID:115218646"; gbkey "mRNA"; gene "LOC115218646"; ID ""; gene_name "LOC115218646"; transcript_id "Covext~FLAMseq_ext~XM_036503341.1"; product "multidrug resistance protein 2-like"; exon_number "13"; model_evidence "Supporting evidence includes similarity to: 178 Proteins, and 100% coverage of the annotated genomic feature by RNAseq alignments, including 11 samples with support for all annotated introns";
NC_042997.1	Covext	exon	100719121	100719282	.	+	.	gene_id "LOC115218646"; db_xref "GeneID:115218646"; gbkey "mRNA"; gene "LOC115218646"; ID ""; gene_name "LOC115218646"; transcript_id "Covext~FLAMseq_ext~XM_036503341.1"; product "multidrug resistance protein 2-like"; exon_number "14"; model_evidence "Supporting evidence includes similarity to: 178 Proteins, and 100% coverage of the annotated genomic feature by RNAseq alignments, including 11 samples with support for all annotated introns";
NC_042997.1	Covext	exon	100720551	100720575	.	+	.	gene_id "LOC115218646"; db_xref "GeneID:115218646"; gbkey "mRNA"; gene "LOC115218646"; ID ""; gene_name "LOC115218646"; transcript_id "Covext~FLAMseq_ext~XM_036503341.1"; product "multidrug resistance protein 2-like"; exon_number "15"; model_evidence "Supporting evidence includes similarity to: 178 Proteins, and 100% coverage of the annotated genomic feature by RNAseq alignments, including 11 samples with support for all annotated introns";
NC_042997.1	Covext	exon	100726679	100726779	.	+	.	gene_id "LOC115218646"; db_xref "GeneID:115218646"; gbkey "mRNA"; gene "LOC115218646"; ID ""; gene_name "LOC115218646"; transcript_id "Covext~FLAMseq_ext~XM_036503341.1"; product "multidrug resistance protein 2-like"; exon_number "16"; model_evidence "Supporting evidence includes similarity to: 178 Proteins, and 100% coverage of the annotated genomic feature by RNAseq alignments, including 11 samples with support for all annotated introns";
NC_042997.1	Covext	exon	100732561	100732707	.	+	.	gene_id "LOC115218646"; db_xref "GeneID:115218646"; gbkey "mRNA"; gene "LOC115218646"; ID ""; gene_name "LOC115218646"; transcript_id "Covext~FLAMseq_ext~XM_036503341.1"; product "multidrug resistance protein 2-like"; exon_number "17"; model_evidence "Supporting evidence includes similarity to: 178 Proteins, and 100% coverage of the annotated genomic feature by RNAseq alignments, including 11 samples with support for all annotated introns";
NC_042997.1	Covext	exon	100734153	100734242	.	+	.	gene_id "LOC115218646"; db_xref "GeneID:115218646"; gbkey "mRNA"; gene "LOC115218646"; ID ""; gene_name "LOC115218646"; transcript_id "Covext~FLAMseq_ext~XM_036503341.1"; product "multidrug resistance protein 2-like"; exon_number "18"; model_evidence "Supporting evidence includes similarity to: 178 Proteins, and 100% coverage of the annotated genomic feature by RNAseq alignments, including 11 samples with support for all annotated introns";
NC_042997.1	Covext	exon	100736577	100736654	.	+	.	gene_id "LOC115218646"; db_xref "GeneID:115218646"; gbkey "mRNA"; gene "LOC115218646"; ID ""; gene_name "LOC115218646"; transcript_id "Covext~FLAMseq_ext~XM_036503341.1"; product "multidrug resistance protein 2-like"; exon_number "19"; model_evidence "Supporting evidence includes similarity to: 178 Proteins, and 100% coverage of the annotated genomic feature by RNAseq alignments, including 11 samples with support for all annotated introns";
NC_042997.1	Covext	exon	100739765	100739848	.	+	.	gene_id "LOC115218646"; db_xref "GeneID:115218646"; gbkey "mRNA"; gene "LOC115218646"; ID ""; gene_name "LOC115218646"; transcript_id "Covext~FLAMseq_ext~XM_036503341.1"; product "multidrug resistance protein 2-like"; exon_number "20"; model_evidence "Supporting evidence includes similarity to: 178 Proteins, and 100% coverage of the annotated genomic feature by RNAseq alignments, including 11 samples with support for all annotated introns";
NC_042997.1	Covext	exon	100740963	100741166	.	+	.	gene_id "LOC115218646"; db_xref "GeneID:115218646"; gbkey "mRNA"; gene "LOC115218646"; ID ""; gene_name "LOC115218646"; transcript_id "Covext~FLAMseq_ext~XM_036503341.1"; product "multidrug resistance protein 2-like"; exon_number "21"; model_evidence "Supporting evidence includes similarity to: 178 Proteins, and 100% coverage of the annotated genomic feature by RNAseq alignments, including 11 samples with support for all annotated introns";
NC_042997.1	Covext	exon	100745528	100745628	.	+	.	gene_id "LOC115218646"; db_xref "GeneID:115218646"; gbkey "mRNA"; gene "LOC115218646"; ID ""; gene_name "LOC115218646"; transcript_id "Covext~FLAMseq_ext~XM_036503341.1"; product "multidrug resistance protein 2-like"; exon_number "22"; model_evidence "Supporting evidence includes similarity to: 178 Proteins, and 100% coverage of the annotated genomic feature by RNAseq alignments, including 11 samples with support for all annotated introns";
NC_042997.1	Covext	exon	100746361	100746501	.	+	.	gene_id "LOC115218646"; db_xref "GeneID:115218646"; gbkey "mRNA"; gene "LOC115218646"; ID ""; gene_name "LOC115218646"; transcript_id "Covext~FLAMseq_ext~XM_036503341.1"; product "multidrug resistance protein 2-like"; exon_number "23"; model_evidence "Supporting evidence includes similarity to: 178 Proteins, and 100% coverage of the annotated genomic feature by RNAseq alignments, including 11 samples with support for all annotated introns";
NC_042997.1	Covext	exon	100749408	100749564	.	+	.	gene_id "LOC115218646"; db_xref "GeneID:115218646"; gbkey "mRNA"; gene "LOC115218646"; ID ""; gene_name "LOC115218646"; transcript_id "Covext~FLAMseq_ext~XM_036503341.1"; product "multidrug resistance protein 2-like"; exon_number "24"; model_evidence "Supporting evidence includes similarity to: 178 Proteins, and 100% coverage of the annotated genomic feature by RNAseq alignments, including 11 samples with support for all annotated introns";
NC_042997.1	Covext	exon	100751432	100751629	.	+	.	gene_id "LOC115218646"; db_xref "GeneID:115218646"; gbkey "mRNA"; gene "LOC115218646"; ID ""; gene_name "LOC115218646"; transcript_id "Covext~FLAMseq_ext~XM_036503341.1"; product "multidrug resistance protein 2-like"; exon_number "25"; model_evidence "Supporting evidence includes similarity to: 178 Proteins, and 100% coverage of the annotated genomic feature by RNAseq alignments, including 11 samples with support for all annotated introns";
NC_042997.1	Covext	exon	100755313	100755519	.	+	.	gene_id "LOC115218646"; db_xref "GeneID:115218646"; gbkey "mRNA"; gene "LOC115218646"; ID ""; gene_name "LOC115218646"; transcript_id "Covext~FLAMseq_ext~XM_036503341.1"; product "multidrug resistance protein 2-like"; exon_number "26"; model_evidence "Supporting evidence includes similarity to: 178 Proteins, and 100% coverage of the annotated genomic feature by RNAseq alignments, including 11 samples with support for all annotated introns";
NC_042997.1	Covext	exon	100764330	100764476	.	+	.	gene_id "LOC115218646"; db_xref "GeneID:115218646"; gbkey "mRNA"; gene "LOC115218646"; ID ""; gene_name "LOC115218646"; transcript_id "Covext~FLAMseq_ext~XM_036503341.1"; product "multidrug resistance protein 2-like"; exon_number "27"; model_evidence "Supporting evidence includes similarity to: 178 Proteins, and 100% coverage of the annotated genomic feature by RNAseq alignments, including 11 samples with support for all annotated introns";
NC_042997.1	Covext	exon	100767379	100767718	.	+	.	gene_id "LOC115218646"; db_xref "GeneID:115218646"; gbkey "mRNA"; gene "LOC115218646"; ID ""; gene_name "LOC115218646"; transcript_id "Covext~FLAMseq_ext~XM_036503341.1"; product "multidrug resistance protein 2-like"; exon_number "28"; model_evidence "Supporting evidence includes similarity to: 178 Proteins, and 100% coverage of the annotated genomic feature by RNAseq alignments, including 11 samples with support for all annotated introns";
NC_042997.1	Covext	exon	100767379	100773042	.	+	.	gene_id "LOC115218646"; db_xref "GeneID:115218646"; gbkey "mRNA"; gene "LOC115218646"; ID ""; gene_name "LOC115218646"; transcript_id "Covext~FLAMseq_ext~XM_036503341.1"; product ""; exon_number "28"; model_evidence "Supporting evidence includes similarity to: 178 Proteins, and 100% coverage of the annotated genomic feature by RNAseq alignments"; three_prime_ext "5324";
NC_042997.1	Covext	exon	100767379	100775005	.	+	.	gene_id "LOC115218646"; db_xref "GeneID:115218646"; gbkey "mRNA"; gene "LOC115218646"; ID ""; gene_name "LOC115218646"; transcript_id "Covext~FLAMseq_ext~XM_036503341.1"; product ""; exon_number "28"; model_evidence "Supporting evidence includes similarity to: 178 Proteins, and 100% coverage of the annotated genomic feature by RNAseq alignments"; three_prime_ext "1963";
NC_042997.1	Gnomon~FLAMseq	transcript	100668980	100773042	.	+	.	gene_id "LOC115218646"; ID "XM_036503341.1"; gene_name "LOC115218646"; transcript_id "FLAMseq_ext~XM_036503341.1"; three_prime_ext "5324";
NC_042997.1	Gnomon~FLAMseq	exon	100668980	100669178	.	+	.	gene_id "LOC115218646"; db_xref "GeneID:115218646"; gbkey "mRNA"; gene "LOC115218646"; ID ""; gene_name "LOC115218646"; transcript_id "FLAMseq_ext~XM_036503341.1"; product "multidrug resistance protein 2-like"; exon_number "1"; model_evidence "Supporting evidence includes similarity to: 178 Proteins, and 100% coverage of the annotated genomic feature by RNAseq alignments, including 11 samples with support for all annotated introns";
NC_042997.1	Gnomon~FLAMseq	exon	100682418	100682497	.	+	.	gene_id "LOC115218646"; db_xref "GeneID:115218646"; gbkey "mRNA"; gene "LOC115218646"; ID ""; gene_name "LOC115218646"; transcript_id "FLAMseq_ext~XM_036503341.1"; product "multidrug resistance protein 2-like"; exon_number "2"; model_evidence "Supporting evidence includes similarity to: 178 Proteins, and 100% coverage of the annotated genomic feature by RNAseq alignments, including 11 samples with support for all annotated introns";
NC_042997.1	Gnomon~FLAMseq	exon	100684809	100684954	.	+	.	gene_id "LOC115218646"; db_xref "GeneID:115218646"; gbkey "mRNA"; gene "LOC115218646"; ID ""; gene_name "LOC115218646"; transcript_id "FLAMseq_ext~XM_036503341.1"; product "multidrug resistance protein 2-like"; exon_number "3"; model_evidence "Supporting evidence includes similarity to: 178 Proteins, and 100% coverage of the annotated genomic feature by RNAseq alignments, including 11 samples with support for all annotated introns";
NC_042997.1	Gnomon~FLAMseq	exon	100685429	100685505	.	+	.	gene_id "LOC115218646"; db_xref "GeneID:115218646"; gbkey "mRNA"; gene "LOC115218646"; ID ""; gene_name "LOC115218646"; transcript_id "FLAMseq_ext~XM_036503341.1"; product "multidrug resistance protein 2-like"; exon_number "4"; model_evidence "Supporting evidence includes similarity to: 178 Proteins, and 100% coverage of the annotated genomic feature by RNAseq alignments, including 11 samples with support for all annotated introns";
NC_042997.1	Gnomon~FLAMseq	exon	100688060	100688228	.	+	.	gene_id "LOC115218646"; db_xref "GeneID:115218646"; gbkey "mRNA"; gene "LOC115218646"; ID ""; gene_name "LOC115218646"; transcript_id "FLAMseq_ext~XM_036503341.1"; product "multidrug resistance protein 2-like"; exon_number "5"; model_evidence "Supporting evidence includes similarity to: 178 Proteins, and 100% coverage of the annotated genomic feature by RNAseq alignments, including 11 samples with support for all annotated introns";
NC_042997.1	Gnomon~FLAMseq	exon	100689053	100689224	.	+	.	gene_id "LOC115218646"; db_xref "GeneID:115218646"; gbkey "mRNA"; gene "LOC115218646"; ID ""; gene_name "LOC115218646"; transcript_id "FLAMseq_ext~XM_036503341.1"; product "multidrug resistance protein 2-like"; exon_number "6"; model_evidence "Supporting evidence includes similarity to: 178 Proteins, and 100% coverage of the annotated genomic feature by RNAseq alignments, including 11 samples with support for all annotated introns";
NC_042997.1	Gnomon~FLAMseq	exon	100692869	100692993	.	+	.	gene_id "LOC115218646"; db_xref "GeneID:115218646"; gbkey "mRNA"; gene "LOC115218646"; ID ""; gene_name "LOC115218646"; transcript_id "FLAMseq_ext~XM_036503341.1"; product "multidrug resistance protein 2-like"; exon_number "7"; model_evidence "Supporting evidence includes similarity to: 178 Proteins, and 100% coverage of the annotated genomic feature by RNAseq alignments, including 11 samples with support for all annotated introns";
NC_042997.1	Gnomon~FLAMseq	exon	100697581	100697752	.	+	.	gene_id "LOC115218646"; db_xref "GeneID:115218646"; gbkey "mRNA"; gene "LOC115218646"; ID ""; gene_name "LOC115218646"; transcript_id "FLAMseq_ext~XM_036503341.1"; product "multidrug resistance protein 2-like"; exon_number "8"; model_evidence "Supporting evidence includes similarity to: 178 Proteins, and 100% coverage of the annotated genomic feature by RNAseq alignments, including 11 samples with support for all annotated introns";
NC_042997.1	Gnomon~FLAMseq	exon	100704744	100704857	.	+	.	gene_id "LOC115218646"; db_xref "GeneID:115218646"; gbkey "mRNA"; gene "LOC115218646"; ID ""; gene_name "LOC115218646"; transcript_id "FLAMseq_ext~XM_036503341.1"; product "multidrug resistance protein 2-like"; exon_number "9"; model_evidence "Supporting evidence includes similarity to: 178 Proteins, and 100% coverage of the annotated genomic feature by RNAseq alignments, including 11 samples with support for all annotated introns";
NC_042997.1	Gnomon~FLAMseq	exon	100712464	100712574	.	+	.	gene_id "LOC115218646"; db_xref "GeneID:115218646"; gbkey "mRNA"; gene "LOC115218646"; ID ""; gene_name "LOC115218646"; transcript_id "FLAMseq_ext~XM_036503341.1"; product "multidrug resistance protein 2-like"; exon_number "10"; model_evidence "Supporting evidence includes similarity to: 178 Proteins, and 100% coverage of the annotated genomic feature by RNAseq alignments, including 11 samples with support for all annotated introns";
NC_042997.1	Gnomon~FLAMseq	exon	100715424	100715549	.	+	.	gene_id "LOC115218646"; db_xref "GeneID:115218646"; gbkey "mRNA"; gene "LOC115218646"; ID ""; gene_name "LOC115218646"; transcript_id "FLAMseq_ext~XM_036503341.1"; product "multidrug resistance protein 2-like"; exon_number "11"; model_evidence "Supporting evidence includes similarity to: 178 Proteins, and 100% coverage of the annotated genomic feature by RNAseq alignments, including 11 samples with support for all annotated introns";
NC_042997.1	Gnomon~FLAMseq	exon	100716264	100716467	.	+	.	gene_id "LOC115218646"; db_xref "GeneID:115218646"; gbkey "mRNA"; gene "LOC115218646"; ID ""; gene_name "LOC115218646"; transcript_id "FLAMseq_ext~XM_036503341.1"; product "multidrug resistance protein 2-like"; exon_number "12"; model_evidence "Supporting evidence includes similarity to: 178 Proteins, and 100% coverage of the annotated genomic feature by RNAseq alignments, including 11 samples with support for all annotated introns";
NC_042997.1	Gnomon~FLAMseq	exon	100718787	100718957	.	+	.	gene_id "LOC115218646"; db_xref "GeneID:115218646"; gbkey "mRNA"; gene "LOC115218646"; ID ""; gene_name "LOC115218646"; transcript_id "FLAMseq_ext~XM_036503341.1"; product "multidrug resistance protein 2-like"; exon_number "13"; model_evidence "Supporting evidence includes similarity to: 178 Proteins, and 100% coverage of the annotated genomic feature by RNAseq alignments, including 11 samples with support for all annotated introns";
NC_042997.1	Gnomon~FLAMseq	exon	100719121	100719282	.	+	.	gene_id "LOC115218646"; db_xref "GeneID:115218646"; gbkey "mRNA"; gene "LOC115218646"; ID ""; gene_name "LOC115218646"; transcript_id "FLAMseq_ext~XM_036503341.1"; product "multidrug resistance protein 2-like"; exon_number "14"; model_evidence "Supporting evidence includes similarity to: 178 Proteins, and 100% coverage of the annotated genomic feature by RNAseq alignments, including 11 samples with support for all annotated introns";
NC_042997.1	Gnomon~FLAMseq	exon	100720551	100720575	.	+	.	gene_id "LOC115218646"; db_xref "GeneID:115218646"; gbkey "mRNA"; gene "LOC115218646"; ID ""; gene_name "LOC115218646"; transcript_id "FLAMseq_ext~XM_036503341.1"; product "multidrug resistance protein 2-like"; exon_number "15"; model_evidence "Supporting evidence includes similarity to: 178 Proteins, and 100% coverage of the annotated genomic feature by RNAseq alignments, including 11 samples with support for all annotated introns";
NC_042997.1	Gnomon~FLAMseq	exon	100726679	100726779	.	+	.	gene_id "LOC115218646"; db_xref "GeneID:115218646"; gbkey "mRNA"; gene "LOC115218646"; ID ""; gene_name "LOC115218646"; transcript_id "FLAMseq_ext~XM_036503341.1"; product "multidrug resistance protein 2-like"; exon_number "16"; model_evidence "Supporting evidence includes similarity to: 178 Proteins, and 100% coverage of the annotated genomic feature by RNAseq alignments, including 11 samples with support for all annotated introns";
NC_042997.1	Gnomon~FLAMseq	exon	100732561	100732707	.	+	.	gene_id "LOC115218646"; db_xref "GeneID:115218646"; gbkey "mRNA"; gene "LOC115218646"; ID ""; gene_name "LOC115218646"; transcript_id "FLAMseq_ext~XM_036503341.1"; product "multidrug resistance protein 2-like"; exon_number "17"; model_evidence "Supporting evidence includes similarity to: 178 Proteins, and 100% coverage of the annotated genomic feature by RNAseq alignments, including 11 samples with support for all annotated introns";
NC_042997.1	Gnomon~FLAMseq	exon	100734153	100734242	.	+	.	gene_id "LOC115218646"; db_xref "GeneID:115218646"; gbkey "mRNA"; gene "LOC115218646"; ID ""; gene_name "LOC115218646"; transcript_id "FLAMseq_ext~XM_036503341.1"; product "multidrug resistance protein 2-like"; exon_number "18"; model_evidence "Supporting evidence includes similarity to: 178 Proteins, and 100% coverage of the annotated genomic feature by RNAseq alignments, including 11 samples with support for all annotated introns";
NC_042997.1	Gnomon~FLAMseq	exon	100736577	100736654	.	+	.	gene_id "LOC115218646"; db_xref "GeneID:115218646"; gbkey "mRNA"; gene "LOC115218646"; ID ""; gene_name "LOC115218646"; transcript_id "FLAMseq_ext~XM_036503341.1"; product "multidrug resistance protein 2-like"; exon_number "19"; model_evidence "Supporting evidence includes similarity to: 178 Proteins, and 100% coverage of the annotated genomic feature by RNAseq alignments, including 11 samples with support for all annotated introns";
NC_042997.1	Gnomon~FLAMseq	exon	100739765	100739848	.	+	.	gene_id "LOC115218646"; db_xref "GeneID:115218646"; gbkey "mRNA"; gene "LOC115218646"; ID ""; gene_name "LOC115218646"; transcript_id "FLAMseq_ext~XM_036503341.1"; product "multidrug resistance protein 2-like"; exon_number "20"; model_evidence "Supporting evidence includes similarity to: 178 Proteins, and 100% coverage of the annotated genomic feature by RNAseq alignments, including 11 samples with support for all annotated introns";
NC_042997.1	Gnomon~FLAMseq	exon	100740963	100741166	.	+	.	gene_id "LOC115218646"; db_xref "GeneID:115218646"; gbkey "mRNA"; gene "LOC115218646"; ID ""; gene_name "LOC115218646"; transcript_id "FLAMseq_ext~XM_036503341.1"; product "multidrug resistance protein 2-like"; exon_number "21"; model_evidence "Supporting evidence includes similarity to: 178 Proteins, and 100% coverage of the annotated genomic feature by RNAseq alignments, including 11 samples with support for all annotated introns";
NC_042997.1	Gnomon~FLAMseq	exon	100745528	100745628	.	+	.	gene_id "LOC115218646"; db_xref "GeneID:115218646"; gbkey "mRNA"; gene "LOC115218646"; ID ""; gene_name "LOC115218646"; transcript_id "FLAMseq_ext~XM_036503341.1"; product "multidrug resistance protein 2-like"; exon_number "22"; model_evidence "Supporting evidence includes similarity to: 178 Proteins, and 100% coverage of the annotated genomic feature by RNAseq alignments, including 11 samples with support for all annotated introns";
NC_042997.1	Gnomon~FLAMseq	exon	100746361	100746501	.	+	.	gene_id "LOC115218646"; db_xref "GeneID:115218646"; gbkey "mRNA"; gene "LOC115218646"; ID ""; gene_name "LOC115218646"; transcript_id "FLAMseq_ext~XM_036503341.1"; product "multidrug resistance protein 2-like"; exon_number "23"; model_evidence "Supporting evidence includes similarity to: 178 Proteins, and 100% coverage of the annotated genomic feature by RNAseq alignments, including 11 samples with support for all annotated introns";
NC_042997.1	Gnomon~FLAMseq	exon	100749408	100749564	.	+	.	gene_id "LOC115218646"; db_xref "GeneID:115218646"; gbkey "mRNA"; gene "LOC115218646"; ID ""; gene_name "LOC115218646"; transcript_id "FLAMseq_ext~XM_036503341.1"; product "multidrug resistance protein 2-like"; exon_number "24"; model_evidence "Supporting evidence includes similarity to: 178 Proteins, and 100% coverage of the annotated genomic feature by RNAseq alignments, including 11 samples with support for all annotated introns";
NC_042997.1	Gnomon~FLAMseq	exon	100751432	100751629	.	+	.	gene_id "LOC115218646"; db_xref "GeneID:115218646"; gbkey "mRNA"; gene "LOC115218646"; ID ""; gene_name "LOC115218646"; transcript_id "FLAMseq_ext~XM_036503341.1"; product "multidrug resistance protein 2-like"; exon_number "25"; model_evidence "Supporting evidence includes similarity to: 178 Proteins, and 100% coverage of the annotated genomic feature by RNAseq alignments, including 11 samples with support for all annotated introns";
NC_042997.1	Gnomon~FLAMseq	exon	100755313	100755519	.	+	.	gene_id "LOC115218646"; db_xref "GeneID:115218646"; gbkey "mRNA"; gene "LOC115218646"; ID ""; gene_name "LOC115218646"; transcript_id "FLAMseq_ext~XM_036503341.1"; product "multidrug resistance protein 2-like"; exon_number "26"; model_evidence "Supporting evidence includes similarity to: 178 Proteins, and 100% coverage of the annotated genomic feature by RNAseq alignments, including 11 samples with support for all annotated introns";
NC_042997.1	Gnomon~FLAMseq	exon	100764330	100764476	.	+	.	gene_id "LOC115218646"; db_xref "GeneID:115218646"; gbkey "mRNA"; gene "LOC115218646"; ID ""; gene_name "LOC115218646"; transcript_id "FLAMseq_ext~XM_036503341.1"; product "multidrug resistance protein 2-like"; exon_number "27"; model_evidence "Supporting evidence includes similarity to: 178 Proteins, and 100% coverage of the annotated genomic feature by RNAseq alignments, including 11 samples with support for all annotated introns";
NC_042997.1	Gnomon~FLAMseq	exon	100767379	100767718	.	+	.	gene_id "LOC115218646"; db_xref "GeneID:115218646"; gbkey "mRNA"; gene "LOC115218646"; ID ""; gene_name "LOC115218646"; transcript_id "FLAMseq_ext~XM_036503341.1"; product "multidrug resistance protein 2-like"; exon_number "28"; model_evidence "Supporting evidence includes similarity to: 178 Proteins, and 100% coverage of the annotated genomic feature by RNAseq alignments, including 11 samples with support for all annotated introns";
NC_042997.1	Gnomon~FLAMseq	exon	100767379	100773042	.	+	.	gene_id "LOC115218646"; db_xref "GeneID:115218646"; gbkey "mRNA"; gene "LOC115218646"; ID ""; gene_name "LOC115218646"; transcript_id "FLAMseq_ext~XM_036503341.1"; product ""; exon_number "28"; model_evidence "Supporting evidence includes similarity to: 178 Proteins, and 100% coverage of the annotated genomic feature by RNAseq alignments"; three_prime_ext "5324";
NC_042997.1	Gnomon	transcript	100668980	100767718	.	+	.	gene_id "LOC115218646"; ID "XM_036503341.1"; gene_name "LOC115218646"; transcript_id "XM_036503341.1";
NC_042997.1	Gnomon	CDS	100669145	100669178	.	+	0	gene_id "LOC115218646"; db_xref "GeneID:115218646"; gbkey "CDS"; gene "LOC115218646"; ID ""; gene_name "LOC115218646"; transcript_id "XM_036503341.1"; product "multidrug resistance protein 2-like"; protein_id "XP_036359234.1"; exon_number "1";
NC_042997.1	Gnomon	CDS	100682418	100682497	.	+	2	gene_id "LOC115218646"; db_xref "GeneID:115218646"; gbkey "CDS"; gene "LOC115218646"; ID ""; gene_name "LOC115218646"; transcript_id "XM_036503341.1"; product "multidrug resistance protein 2-like"; protein_id "XP_036359234.1"; exon_number "2";
NC_042997.1	Gnomon	CDS	100684809	100684954	.	+	0	gene_id "LOC115218646"; db_xref "GeneID:115218646"; gbkey "CDS"; gene "LOC115218646"; ID ""; gene_name "LOC115218646"; transcript_id "XM_036503341.1"; product "multidrug resistance protein 2-like"; protein_id "XP_036359234.1"; exon_number "3";
NC_042997.1	Gnomon	CDS	100685429	100685505	.	+	1	gene_id "LOC115218646"; db_xref "GeneID:115218646"; gbkey "CDS"; gene "LOC115218646"; ID ""; gene_name "LOC115218646"; transcript_id "XM_036503341.1"; product "multidrug resistance protein 2-like"; protein_id "XP_036359234.1"; exon_number "4";
NC_042997.1	Gnomon	CDS	100688060	100688228	.	+	2	gene_id "LOC115218646"; db_xref "GeneID:115218646"; gbkey "CDS"; gene "LOC115218646"; ID ""; gene_name "LOC115218646"; transcript_id "XM_036503341.1"; product "multidrug resistance protein 2-like"; protein_id "XP_036359234.1"; exon_number "5";
NC_042997.1	Gnomon	CDS	100689053	100689224	.	+	1	gene_id "LOC115218646"; db_xref "GeneID:115218646"; gbkey "CDS"; gene "LOC115218646"; ID ""; gene_name "LOC115218646"; transcript_id "XM_036503341.1"; product "multidrug resistance protein 2-like"; protein_id "XP_036359234.1"; exon_number "6";
NC_042997.1	Gnomon	CDS	100692869	100692993	.	+	0	gene_id "LOC115218646"; db_xref "GeneID:115218646"; gbkey "CDS"; gene "LOC115218646"; ID ""; gene_name "LOC115218646"; transcript_id "XM_036503341.1"; product "multidrug resistance protein 2-like"; protein_id "XP_036359234.1"; exon_number "7";
NC_042997.1	Gnomon	CDS	100697581	100697752	.	+	1	gene_id "LOC115218646"; db_xref "GeneID:115218646"; gbkey "CDS"; gene "LOC115218646"; ID ""; gene_name "LOC115218646"; transcript_id "XM_036503341.1"; product "multidrug resistance protein 2-like"; protein_id "XP_036359234.1"; exon_number "8";
NC_042997.1	Gnomon	CDS	100704744	100704857	.	+	0	gene_id "LOC115218646"; db_xref "GeneID:115218646"; gbkey "CDS"; gene "LOC115218646"; ID ""; gene_name "LOC115218646"; transcript_id "XM_036503341.1"; product "multidrug resistance protein 2-like"; protein_id "XP_036359234.1"; exon_number "9";
NC_042997.1	Gnomon	CDS	100712464	100712574	.	+	0	gene_id "LOC115218646"; db_xref "GeneID:115218646"; gbkey "CDS"; gene "LOC115218646"; ID ""; gene_name "LOC115218646"; transcript_id "XM_036503341.1"; product "multidrug resistance protein 2-like"; protein_id "XP_036359234.1"; exon_number "10";
NC_042997.1	Gnomon	CDS	100715424	100715549	.	+	0	gene_id "LOC115218646"; db_xref "GeneID:115218646"; gbkey "CDS"; gene "LOC115218646"; ID ""; gene_name "LOC115218646"; transcript_id "XM_036503341.1"; product "multidrug resistance protein 2-like"; protein_id "XP_036359234.1"; exon_number "11";
NC_042997.1	Gnomon	CDS	100716264	100716467	.	+	0	gene_id "LOC115218646"; db_xref "GeneID:115218646"; gbkey "CDS"; gene "LOC115218646"; ID ""; gene_name "LOC115218646"; transcript_id "XM_036503341.1"; product "multidrug resistance protein 2-like"; protein_id "XP_036359234.1"; exon_number "12";
NC_042997.1	Gnomon	CDS	100718787	100718957	.	+	0	gene_id "LOC115218646"; db_xref "GeneID:115218646"; gbkey "CDS"; gene "LOC115218646"; ID ""; gene_name "LOC115218646"; transcript_id "XM_036503341.1"; product "multidrug resistance protein 2-like"; protein_id "XP_036359234.1"; exon_number "13";
NC_042997.1	Gnomon	CDS	100719121	100719282	.	+	0	gene_id "LOC115218646"; db_xref "GeneID:115218646"; gbkey "CDS"; gene "LOC115218646"; ID ""; gene_name "LOC115218646"; transcript_id "XM_036503341.1"; product "multidrug resistance protein 2-like"; protein_id "XP_036359234.1"; exon_number "14";
NC_042997.1	Gnomon	CDS	100720551	100720575	.	+	0	gene_id "LOC115218646"; db_xref "GeneID:115218646"; gbkey "CDS"; gene "LOC115218646"; ID ""; gene_name "LOC115218646"; transcript_id "XM_036503341.1"; product "multidrug resistance protein 2-like"; protein_id "XP_036359234.1"; exon_number "15";
NC_042997.1	Gnomon	CDS	100726679	100726779	.	+	2	gene_id "LOC115218646"; db_xref "GeneID:115218646"; gbkey "CDS"; gene "LOC115218646"; ID ""; gene_name "LOC115218646"; transcript_id "XM_036503341.1"; product "multidrug resistance protein 2-like"; protein_id "XP_036359234.1"; exon_number "16";
NC_042997.1	Gnomon	CDS	100732561	100732707	.	+	0	gene_id "LOC115218646"; db_xref "GeneID:115218646"; gbkey "CDS"; gene "LOC115218646"; ID ""; gene_name "LOC115218646"; transcript_id "XM_036503341.1"; product "multidrug resistance protein 2-like"; protein_id "XP_036359234.1"; exon_number "17";
NC_042997.1	Gnomon	CDS	100734153	100734242	.	+	0	gene_id "LOC115218646"; db_xref "GeneID:115218646"; gbkey "CDS"; gene "LOC115218646"; ID ""; gene_name "LOC115218646"; transcript_id "XM_036503341.1"; product "multidrug resistance protein 2-like"; protein_id "XP_036359234.1"; exon_number "18";
NC_042997.1	Gnomon	CDS	100736577	100736654	.	+	0	gene_id "LOC115218646"; db_xref "GeneID:115218646"; gbkey "CDS"; gene "LOC115218646"; ID ""; gene_name "LOC115218646"; transcript_id "XM_036503341.1"; product "multidrug resistance protein 2-like"; protein_id "XP_036359234.1"; exon_number "19";
NC_042997.1	Gnomon	CDS	100739765	100739848	.	+	0	gene_id "LOC115218646"; db_xref "GeneID:115218646"; gbkey "CDS"; gene "LOC115218646"; ID ""; gene_name "LOC115218646"; transcript_id "XM_036503341.1"; product "multidrug resistance protein 2-like"; protein_id "XP_036359234.1"; exon_number "20";
NC_042997.1	Gnomon	CDS	100740963	100741166	.	+	0	gene_id "LOC115218646"; db_xref "GeneID:115218646"; gbkey "CDS"; gene "LOC115218646"; ID ""; gene_name "LOC115218646"; transcript_id "XM_036503341.1"; product "multidrug resistance protein 2-like"; protein_id "XP_036359234.1"; exon_number "21";
NC_042997.1	Gnomon	CDS	100745528	100745628	.	+	0	gene_id "LOC115218646"; db_xref "GeneID:115218646"; gbkey "CDS"; gene "LOC115218646"; ID ""; gene_name "LOC115218646"; transcript_id "XM_036503341.1"; product "multidrug resistance protein 2-like"; protein_id "XP_036359234.1"; exon_number "22";
NC_042997.1	Gnomon	CDS	100746361	100746501	.	+	1	gene_id "LOC115218646"; db_xref "GeneID:115218646"; gbkey "CDS"; gene "LOC115218646"; ID ""; gene_name "LOC115218646"; transcript_id "XM_036503341.1"; product "multidrug resistance protein 2-like"; protein_id "XP_036359234.1"; exon_number "23";
NC_042997.1	Gnomon	CDS	100749408	100749564	.	+	1	gene_id "LOC115218646"; db_xref "GeneID:115218646"; gbkey "CDS"; gene "LOC115218646"; ID ""; gene_name "LOC115218646"; transcript_id "XM_036503341.1"; product "multidrug resistance protein 2-like"; protein_id "XP_036359234.1"; exon_number "24";
NC_042997.1	Gnomon	CDS	100751432	100751629	.	+	0	gene_id "LOC115218646"; db_xref "GeneID:115218646"; gbkey "CDS"; gene "LOC115218646"; ID ""; gene_name "LOC115218646"; transcript_id "XM_036503341.1"; product "multidrug resistance protein 2-like"; protein_id "XP_036359234.1"; exon_number "25";
NC_042997.1	Gnomon	CDS	100755313	100755519	.	+	0	gene_id "LOC115218646"; db_xref "GeneID:115218646"; gbkey "CDS"; gene "LOC115218646"; ID ""; gene_name "LOC115218646"; transcript_id "XM_036503341.1"; product "multidrug resistance protein 2-like"; protein_id "XP_036359234.1"; exon_number "26";
NC_042997.1	Gnomon	CDS	100764330	100764476	.	+	0	gene_id "LOC115218646"; db_xref "GeneID:115218646"; gbkey "CDS"; gene "LOC115218646"; ID ""; gene_name "LOC115218646"; transcript_id "XM_036503341.1"; product "multidrug resistance protein 2-like"; protein_id "XP_036359234.1"; exon_number "27";
NC_042997.1	Gnomon	CDS	100767379	100767570	.	+	0	gene_id "LOC115218646"; db_xref "GeneID:115218646"; gbkey "CDS"; gene "LOC115218646"; ID ""; gene_name "LOC115218646"; transcript_id "XM_036503341.1"; product "multidrug resistance protein 2-like"; protein_id "XP_036359234.1"; exon_number "28";
NC_042997.1	Gnomon	exon	100668980	100669178	.	+	.	gene_id "LOC115218646"; db_xref "GeneID:115218646"; gbkey "mRNA"; gene "LOC115218646"; ID ""; gene_name "LOC115218646"; transcript_id "XM_036503341.1"; product "multidrug resistance protein 2-like"; exon_number "1"; model_evidence "Supporting evidence includes similarity to: 178 Proteins, and 100% coverage of the annotated genomic feature by RNAseq alignments, including 11 samples with support for all annotated introns";
NC_042997.1	Gnomon	exon	100682418	100682497	.	+	.	gene_id "LOC115218646"; db_xref "GeneID:115218646"; gbkey "mRNA"; gene "LOC115218646"; ID ""; gene_name "LOC115218646"; transcript_id "XM_036503341.1"; product "multidrug resistance protein 2-like"; exon_number "2"; model_evidence "Supporting evidence includes similarity to: 178 Proteins, and 100% coverage of the annotated genomic feature by RNAseq alignments, including 11 samples with support for all annotated introns";
NC_042997.1	Gnomon	exon	100684809	100684954	.	+	.	gene_id "LOC115218646"; db_xref "GeneID:115218646"; gbkey "mRNA"; gene "LOC115218646"; ID ""; gene_name "LOC115218646"; transcript_id "XM_036503341.1"; product "multidrug resistance protein 2-like"; exon_number "3"; model_evidence "Supporting evidence includes similarity to: 178 Proteins, and 100% coverage of the annotated genomic feature by RNAseq alignments, including 11 samples with support for all annotated introns";
NC_042997.1	Gnomon	exon	100685429	100685505	.	+	.	gene_id "LOC115218646"; db_xref "GeneID:115218646"; gbkey "mRNA"; gene "LOC115218646"; ID ""; gene_name "LOC115218646"; transcript_id "XM_036503341.1"; product "multidrug resistance protein 2-like"; exon_number "4"; model_evidence "Supporting evidence includes similarity to: 178 Proteins, and 100% coverage of the annotated genomic feature by RNAseq alignments, including 11 samples with support for all annotated introns";
NC_042997.1	Gnomon	exon	100688060	100688228	.	+	.	gene_id "LOC115218646"; db_xref "GeneID:115218646"; gbkey "mRNA"; gene "LOC115218646"; ID ""; gene_name "LOC115218646"; transcript_id "XM_036503341.1"; product "multidrug resistance protein 2-like"; exon_number "5"; model_evidence "Supporting evidence includes similarity to: 178 Proteins, and 100% coverage of the annotated genomic feature by RNAseq alignments, including 11 samples with support for all annotated introns";
NC_042997.1	Gnomon	exon	100689053	100689224	.	+	.	gene_id "LOC115218646"; db_xref "GeneID:115218646"; gbkey "mRNA"; gene "LOC115218646"; ID ""; gene_name "LOC115218646"; transcript_id "XM_036503341.1"; product "multidrug resistance protein 2-like"; exon_number "6"; model_evidence "Supporting evidence includes similarity to: 178 Proteins, and 100% coverage of the annotated genomic feature by RNAseq alignments, including 11 samples with support for all annotated introns";
NC_042997.1	Gnomon	exon	100692869	100692993	.	+	.	gene_id "LOC115218646"; db_xref "GeneID:115218646"; gbkey "mRNA"; gene "LOC115218646"; ID ""; gene_name "LOC115218646"; transcript_id "XM_036503341.1"; product "multidrug resistance protein 2-like"; exon_number "7"; model_evidence "Supporting evidence includes similarity to: 178 Proteins, and 100% coverage of the annotated genomic feature by RNAseq alignments, including 11 samples with support for all annotated introns";
NC_042997.1	Gnomon	exon	100697581	100697752	.	+	.	gene_id "LOC115218646"; db_xref "GeneID:115218646"; gbkey "mRNA"; gene "LOC115218646"; ID ""; gene_name "LOC115218646"; transcript_id "XM_036503341.1"; product "multidrug resistance protein 2-like"; exon_number "8"; model_evidence "Supporting evidence includes similarity to: 178 Proteins, and 100% coverage of the annotated genomic feature by RNAseq alignments, including 11 samples with support for all annotated introns";
NC_042997.1	Gnomon	exon	100704744	100704857	.	+	.	gene_id "LOC115218646"; db_xref "GeneID:115218646"; gbkey "mRNA"; gene "LOC115218646"; ID ""; gene_name "LOC115218646"; transcript_id "XM_036503341.1"; product "multidrug resistance protein 2-like"; exon_number "9"; model_evidence "Supporting evidence includes similarity to: 178 Proteins, and 100% coverage of the annotated genomic feature by RNAseq alignments, including 11 samples with support for all annotated introns";
NC_042997.1	Gnomon	exon	100712464	100712574	.	+	.	gene_id "LOC115218646"; db_xref "GeneID:115218646"; gbkey "mRNA"; gene "LOC115218646"; ID ""; gene_name "LOC115218646"; transcript_id "XM_036503341.1"; product "multidrug resistance protein 2-like"; exon_number "10"; model_evidence "Supporting evidence includes similarity to: 178 Proteins, and 100% coverage of the annotated genomic feature by RNAseq alignments, including 11 samples with support for all annotated introns";
NC_042997.1	Gnomon	exon	100715424	100715549	.	+	.	gene_id "LOC115218646"; db_xref "GeneID:115218646"; gbkey "mRNA"; gene "LOC115218646"; ID ""; gene_name "LOC115218646"; transcript_id "XM_036503341.1"; product "multidrug resistance protein 2-like"; exon_number "11"; model_evidence "Supporting evidence includes similarity to: 178 Proteins, and 100% coverage of the annotated genomic feature by RNAseq alignments, including 11 samples with support for all annotated introns";
NC_042997.1	Gnomon	exon	100716264	100716467	.	+	.	gene_id "LOC115218646"; db_xref "GeneID:115218646"; gbkey "mRNA"; gene "LOC115218646"; ID ""; gene_name "LOC115218646"; transcript_id "XM_036503341.1"; product "multidrug resistance protein 2-like"; exon_number "12"; model_evidence "Supporting evidence includes similarity to: 178 Proteins, and 100% coverage of the annotated genomic feature by RNAseq alignments, including 11 samples with support for all annotated introns";
NC_042997.1	Gnomon	exon	100718787	100718957	.	+	.	gene_id "LOC115218646"; db_xref "GeneID:115218646"; gbkey "mRNA"; gene "LOC115218646"; ID ""; gene_name "LOC115218646"; transcript_id "XM_036503341.1"; product "multidrug resistance protein 2-like"; exon_number "13"; model_evidence "Supporting evidence includes similarity to: 178 Proteins, and 100% coverage of the annotated genomic feature by RNAseq alignments, including 11 samples with support for all annotated introns";
NC_042997.1	Gnomon	exon	100719121	100719282	.	+	.	gene_id "LOC115218646"; db_xref "GeneID:115218646"; gbkey "mRNA"; gene "LOC115218646"; ID ""; gene_name "LOC115218646"; transcript_id "XM_036503341.1"; product "multidrug resistance protein 2-like"; exon_number "14"; model_evidence "Supporting evidence includes similarity to: 178 Proteins, and 100% coverage of the annotated genomic feature by RNAseq alignments, including 11 samples with support for all annotated introns";
NC_042997.1	Gnomon	exon	100720551	100720575	.	+	.	gene_id "LOC115218646"; db_xref "GeneID:115218646"; gbkey "mRNA"; gene "LOC115218646"; ID ""; gene_name "LOC115218646"; transcript_id "XM_036503341.1"; product "multidrug resistance protein 2-like"; exon_number "15"; model_evidence "Supporting evidence includes similarity to: 178 Proteins, and 100% coverage of the annotated genomic feature by RNAseq alignments, including 11 samples with support for all annotated introns";
NC_042997.1	Gnomon	exon	100726679	100726779	.	+	.	gene_id "LOC115218646"; db_xref "GeneID:115218646"; gbkey "mRNA"; gene "LOC115218646"; ID ""; gene_name "LOC115218646"; transcript_id "XM_036503341.1"; product "multidrug resistance protein 2-like"; exon_number "16"; model_evidence "Supporting evidence includes similarity to: 178 Proteins, and 100% coverage of the annotated genomic feature by RNAseq alignments, including 11 samples with support for all annotated introns";
NC_042997.1	Gnomon	exon	100732561	100732707	.	+	.	gene_id "LOC115218646"; db_xref "GeneID:115218646"; gbkey "mRNA"; gene "LOC115218646"; ID ""; gene_name "LOC115218646"; transcript_id "XM_036503341.1"; product "multidrug resistance protein 2-like"; exon_number "17"; model_evidence "Supporting evidence includes similarity to: 178 Proteins, and 100% coverage of the annotated genomic feature by RNAseq alignments, including 11 samples with support for all annotated introns";
NC_042997.1	Gnomon	exon	100734153	100734242	.	+	.	gene_id "LOC115218646"; db_xref "GeneID:115218646"; gbkey "mRNA"; gene "LOC115218646"; ID ""; gene_name "LOC115218646"; transcript_id "XM_036503341.1"; product "multidrug resistance protein 2-like"; exon_number "18"; model_evidence "Supporting evidence includes similarity to: 178 Proteins, and 100% coverage of the annotated genomic feature by RNAseq alignments, including 11 samples with support for all annotated introns";
NC_042997.1	Gnomon	exon	100736577	100736654	.	+	.	gene_id "LOC115218646"; db_xref "GeneID:115218646"; gbkey "mRNA"; gene "LOC115218646"; ID ""; gene_name "LOC115218646"; transcript_id "XM_036503341.1"; product "multidrug resistance protein 2-like"; exon_number "19"; model_evidence "Supporting evidence includes similarity to: 178 Proteins, and 100% coverage of the annotated genomic feature by RNAseq alignments, including 11 samples with support for all annotated introns";
NC_042997.1	Gnomon	exon	100739765	100739848	.	+	.	gene_id "LOC115218646"; db_xref "GeneID:115218646"; gbkey "mRNA"; gene "LOC115218646"; ID ""; gene_name "LOC115218646"; transcript_id "XM_036503341.1"; product "multidrug resistance protein 2-like"; exon_number "20"; model_evidence "Supporting evidence includes similarity to: 178 Proteins, and 100% coverage of the annotated genomic feature by RNAseq alignments, including 11 samples with support for all annotated introns";
NC_042997.1	Gnomon	exon	100740963	100741166	.	+	.	gene_id "LOC115218646"; db_xref "GeneID:115218646"; gbkey "mRNA"; gene "LOC115218646"; ID ""; gene_name "LOC115218646"; transcript_id "XM_036503341.1"; product "multidrug resistance protein 2-like"; exon_number "21"; model_evidence "Supporting evidence includes similarity to: 178 Proteins, and 100% coverage of the annotated genomic feature by RNAseq alignments, including 11 samples with support for all annotated introns";
NC_042997.1	Gnomon	exon	100745528	100745628	.	+	.	gene_id "LOC115218646"; db_xref "GeneID:115218646"; gbkey "mRNA"; gene "LOC115218646"; ID ""; gene_name "LOC115218646"; transcript_id "XM_036503341.1"; product "multidrug resistance protein 2-like"; exon_number "22"; model_evidence "Supporting evidence includes similarity to: 178 Proteins, and 100% coverage of the annotated genomic feature by RNAseq alignments, including 11 samples with support for all annotated introns";
NC_042997.1	Gnomon	exon	100746361	100746501	.	+	.	gene_id "LOC115218646"; db_xref "GeneID:115218646"; gbkey "mRNA"; gene "LOC115218646"; ID ""; gene_name "LOC115218646"; transcript_id "XM_036503341.1"; product "multidrug resistance protein 2-like"; exon_number "23"; model_evidence "Supporting evidence includes similarity to: 178 Proteins, and 100% coverage of the annotated genomic feature by RNAseq alignments, including 11 samples with support for all annotated introns";
NC_042997.1	Gnomon	exon	100749408	100749564	.	+	.	gene_id "LOC115218646"; db_xref "GeneID:115218646"; gbkey "mRNA"; gene "LOC115218646"; ID ""; gene_name "LOC115218646"; transcript_id "XM_036503341.1"; product "multidrug resistance protein 2-like"; exon_number "24"; model_evidence "Supporting evidence includes similarity to: 178 Proteins, and 100% coverage of the annotated genomic feature by RNAseq alignments, including 11 samples with support for all annotated introns";
NC_042997.1	Gnomon	exon	100751432	100751629	.	+	.	gene_id "LOC115218646"; db_xref "GeneID:115218646"; gbkey "mRNA"; gene "LOC115218646"; ID ""; gene_name "LOC115218646"; transcript_id "XM_036503341.1"; product "multidrug resistance protein 2-like"; exon_number "25"; model_evidence "Supporting evidence includes similarity to: 178 Proteins, and 100% coverage of the annotated genomic feature by RNAseq alignments, including 11 samples with support for all annotated introns";
NC_042997.1	Gnomon	exon	100755313	100755519	.	+	.	gene_id "LOC115218646"; db_xref "GeneID:115218646"; gbkey "mRNA"; gene "LOC115218646"; ID ""; gene_name "LOC115218646"; transcript_id "XM_036503341.1"; product "multidrug resistance protein 2-like"; exon_number "26"; model_evidence "Supporting evidence includes similarity to: 178 Proteins, and 100% coverage of the annotated genomic feature by RNAseq alignments, including 11 samples with support for all annotated introns";
NC_042997.1	Gnomon	exon	100764330	100764476	.	+	.	gene_id "LOC115218646"; db_xref "GeneID:115218646"; gbkey "mRNA"; gene "LOC115218646"; ID ""; gene_name "LOC115218646"; transcript_id "XM_036503341.1"; product "multidrug resistance protein 2-like"; exon_number "27"; model_evidence "Supporting evidence includes similarity to: 178 Proteins, and 100% coverage of the annotated genomic feature by RNAseq alignments, including 11 samples with support for all annotated introns";
NC_042997.1	Gnomon	exon	100767379	100767718	.	+	.	gene_id "LOC115218646"; db_xref "GeneID:115218646"; gbkey "mRNA"; gene "LOC115218646"; ID ""; gene_name "LOC115218646"; transcript_id "XM_036503341.1"; product "multidrug resistance protein 2-like"; exon_number "28"; model_evidence "Supporting evidence includes similarity to: 178 Proteins, and 100% coverage of the annotated genomic feature by RNAseq alignments, including 11 samples with support for all annotated introns";
NC_042997.1	Gnomon	start_codon	100669145	100669147	.	+	0	gene_id "LOC115218646"; db_xref "GeneID:115218646"; gbkey "CDS"; gene "LOC115218646"; ID ""; gene_name "LOC115218646"; transcript_id "XM_036503341.1"; product "multidrug resistance protein 2-like"; protein_id "XP_036359234.1"; exon_number "1";
NC_042997.1	Gnomon	stop_codon	100767571	100767573	.	+	0	gene_id "LOC115218646"; db_xref "GeneID:115218646"; gbkey "CDS"; gene "LOC115218646"; ID ""; gene_name "LOC115218646"; transcript_id "XM_036503341.1"; product "multidrug resistance protein 2-like"; protein_id "XP_036359234.1"; exon_number "28";
NC_042997.1	Gnomon	gene	137128706	137139915	.	-	.	gene_id "LOC115218650"; db_xref "GeneID:115218650"; gbkey "Gene"; gene "LOC115218650"; gene_biotype "protein_coding"; ID ""; gene_name "LOC115218650";
NC_042997.1	PBRI~FLAMseq~Covext	transcript	137128706	137139888	.	-	.	gene_id "LOC115218650"; ID ""; gene_name "LOC115218650"; transcript_id "Covext~FLAMseq_ext~G3370.5"; uniq_trans_id "G3370.5"; three_prime_ext "994";
NC_042997.1	Covext	exon	137130725	137131504	.	-	.	gene_id "LOC115218650"; ID ""; gene_name "LOC115218650"; transcript_id "Covext~FLAMseq_ext~G3370.5"; exon_number "5"; uniq_trans_id "G3370.5";
NC_042997.1	Covext	exon	137133313	137133385	.	-	.	gene_id "LOC115218650"; ID ""; gene_name "LOC115218650"; transcript_id "Covext~FLAMseq_ext~G3370.5"; exon_number "4"; uniq_trans_id "G3370.5";
NC_042997.1	Covext	exon	137135894	137136078	.	-	.	gene_id "LOC115218650"; ID ""; gene_name "LOC115218650"; transcript_id "Covext~FLAMseq_ext~G3370.5"; exon_number "3"; uniq_trans_id "G3370.5";
NC_042997.1	Covext	exon	137137696	137137955	.	-	.	gene_id "LOC115218650"; ID ""; gene_name "LOC115218650"; transcript_id "Covext~FLAMseq_ext~G3370.5"; exon_number "2"; uniq_trans_id "G3370.5";
NC_042997.1	Covext	exon	137139343	137139888	.	-	.	gene_id "LOC115218650"; ID ""; gene_name "LOC115218650"; transcript_id "Covext~FLAMseq_ext~G3370.5"; exon_number "1"; uniq_trans_id "G3370.5";
NC_042997.1	Covext	exon	137129731	137131504	.	-	.	gene_id "LOC115218650"; ID ""; gene_name "LOC115218650"; transcript_id "Covext~FLAMseq_ext~G3370.5"; exon_number "5"; uniq_trans_id "G3370.5"; three_prime_ext "994";
NC_042997.1	Covext	exon	137128706	137131504	.	-	.	gene_id "LOC115218650"; ID ""; gene_name "LOC115218650"; transcript_id "Covext~FLAMseq_ext~G3370.5"; exon_number "5"; uniq_trans_id "G3370.5"; three_prime_ext "1025";
NC_042997.1	PBRI~FLAMseq	transcript	137129731	137139888	.	-	.	gene_id "LOC115218650"; ID ""; gene_name "LOC115218650"; transcript_id "FLAMseq_ext~G3370.5"; uniq_trans_id "G3370.5"; three_prime_ext "994";
NC_042997.1	PBRI~FLAMseq	exon	137130725	137131504	.	-	.	gene_id "LOC115218650"; ID ""; gene_name "LOC115218650"; transcript_id "FLAMseq_ext~G3370.5"; exon_number "5"; uniq_trans_id "G3370.5";
NC_042997.1	PBRI~FLAMseq	exon	137133313	137133385	.	-	.	gene_id "LOC115218650"; ID ""; gene_name "LOC115218650"; transcript_id "FLAMseq_ext~G3370.5"; exon_number "4"; uniq_trans_id "G3370.5";
NC_042997.1	PBRI~FLAMseq	exon	137135894	137136078	.	-	.	gene_id "LOC115218650"; ID ""; gene_name "LOC115218650"; transcript_id "FLAMseq_ext~G3370.5"; exon_number "3"; uniq_trans_id "G3370.5";
NC_042997.1	PBRI~FLAMseq	exon	137137696	137137955	.	-	.	gene_id "LOC115218650"; ID ""; gene_name "LOC115218650"; transcript_id "FLAMseq_ext~G3370.5"; exon_number "2"; uniq_trans_id "G3370.5";
NC_042997.1	PBRI~FLAMseq	exon	137139343	137139888	.	-	.	gene_id "LOC115218650"; ID ""; gene_name "LOC115218650"; transcript_id "FLAMseq_ext~G3370.5"; exon_number "1"; uniq_trans_id "G3370.5";
NC_042997.1	PBRI~FLAMseq	exon	137129731	137131504	.	-	.	gene_id "LOC115218650"; ID ""; gene_name "LOC115218650"; transcript_id "FLAMseq_ext~G3370.5"; exon_number "5"; uniq_trans_id "G3370.5"; three_prime_ext "994";
NC_042997.1	PBRI	transcript	137130725	137139888	.	-	.	gene_id "LOC115218650"; ID ""; gene_name "LOC115218650"; transcript_id "G3370.5"; uniq_trans_id "G3370.5";
NC_042997.1	PBRI	exon	137130725	137131504	.	-	.	gene_id "LOC115218650"; ID ""; gene_name "LOC115218650"; transcript_id "G3370.5"; exon_number "5"; uniq_trans_id "G3370.5";
NC_042997.1	PBRI	exon	137133313	137133385	.	-	.	gene_id "LOC115218650"; ID ""; gene_name "LOC115218650"; transcript_id "G3370.5"; exon_number "4"; uniq_trans_id "G3370.5";
NC_042997.1	PBRI	exon	137135894	137136078	.	-	.	gene_id "LOC115218650"; ID ""; gene_name "LOC115218650"; transcript_id "G3370.5"; exon_number "3"; uniq_trans_id "G3370.5";
NC_042997.1	PBRI	exon	137137696	137137955	.	-	.	gene_id "LOC115218650"; ID ""; gene_name "LOC115218650"; transcript_id "G3370.5"; exon_number "2"; uniq_trans_id "G3370.5";
NC_042997.1	PBRI	exon	137139343	137139888	.	-	.	gene_id "LOC115218650"; ID ""; gene_name "LOC115218650"; transcript_id "G3370.5"; exon_number "1"; uniq_trans_id "G3370.5";
NC_042997.1	PBRI	transcript	137130725	137139888	.	-	.	gene_id "LOC115218650"; ID ""; gene_name "LOC115218650"; transcript_id "G3370.7"; uniq_trans_id "G3370.7";
NC_042997.1	PBRI	exon	137130725	137131504	.	-	.	gene_id "LOC115218650"; ID ""; gene_name "LOC115218650"; transcript_id "G3370.7"; exon_number "5"; uniq_trans_id "G3370.7";
NC_042997.1	PBRI	exon	137133313	137133385	.	-	.	gene_id "LOC115218650"; ID ""; gene_name "LOC115218650"; transcript_id "G3370.7"; exon_number "4"; uniq_trans_id "G3370.7";
NC_042997.1	PBRI	exon	137135894	137136078	.	-	.	gene_id "LOC115218650"; ID ""; gene_name "LOC115218650"; transcript_id "G3370.7"; exon_number "3"; uniq_trans_id "G3370.7";
NC_042997.1	PBRI	exon	137137696	137137955	.	-	.	gene_id "LOC115218650"; ID ""; gene_name "LOC115218650"; transcript_id "G3370.7"; exon_number "2"; uniq_trans_id "G3370.7";
NC_042997.1	PBRI	exon	137139807	137139888	.	-	.	gene_id "LOC115218650"; ID ""; gene_name "LOC115218650"; transcript_id "G3370.7"; exon_number "1"; uniq_trans_id "G3370.7";
NC_042997.1	Gnomon	transcript	137130725	137139915	.	-	.	gene_id "LOC115218650"; ID "XM_029788571.2"; gene_name "LOC115218650"; transcript_id "XM_029788571.2";
NC_042997.1	Gnomon	CDS	137131428	137131504	.	-	2	gene_id "LOC115218650"; db_xref "GeneID:115218650"; gbkey "CDS"; gene "LOC115218650"; ID ""; gene_name "LOC115218650"; transcript_id "XM_029788571.2"; product "mitochondrial import inner membrane translocase subunit Tim22"; protein_id "XP_029644431.1"; exon_number "5";
NC_042997.1	Gnomon	CDS	137133313	137133385	.	-	0	gene_id "LOC115218650"; db_xref "GeneID:115218650"; gbkey "CDS"; gene "LOC115218650"; ID ""; gene_name "LOC115218650"; transcript_id "XM_029788571.2"; product "mitochondrial import inner membrane translocase subunit Tim22"; protein_id "XP_029644431.1"; exon_number "4";
NC_042997.1	Gnomon	CDS	137135894	137136078	.	-	2	gene_id "LOC115218650"; db_xref "GeneID:115218650"; gbkey "CDS"; gene "LOC115218650"; ID ""; gene_name "LOC115218650"; transcript_id "XM_029788571.2"; product "mitochondrial import inner membrane translocase subunit Tim22"; protein_id "XP_029644431.1"; exon_number "3";
NC_042997.1	Gnomon	CDS	137137696	137137909	.	-	0	gene_id "LOC115218650"; db_xref "GeneID:115218650"; gbkey "CDS"; gene "LOC115218650"; ID ""; gene_name "LOC115218650"; transcript_id "XM_029788571.2"; product "mitochondrial import inner membrane translocase subunit Tim22"; protein_id "XP_029644431.1"; exon_number "2";
NC_042997.1	Gnomon	exon	137130725	137131504	.	-	.	gene_id "LOC115218650"; db_xref "GeneID:115218650"; gbkey "mRNA"; gene "LOC115218650"; ID ""; gene_name "LOC115218650"; transcript_id "XM_029788571.2"; product "mitochondrial import inner membrane translocase subunit Tim22, transcript variant X1"; exon_number "5"; model_evidence "Supporting evidence includes similarity to: 5 Proteins, and 100% coverage of the annotated genomic feature by RNAseq alignments, including 45 samples with support for all annotated introns";
NC_042997.1	Gnomon	exon	137133313	137133385	.	-	.	gene_id "LOC115218650"; db_xref "GeneID:115218650"; gbkey "mRNA"; gene "LOC115218650"; ID ""; gene_name "LOC115218650"; transcript_id "XM_029788571.2"; product "mitochondrial import inner membrane translocase subunit Tim22, transcript variant X1"; exon_number "4"; model_evidence "Supporting evidence includes similarity to: 5 Proteins, and 100% coverage of the annotated genomic feature by RNAseq alignments, including 45 samples with support for all annotated introns";
NC_042997.1	Gnomon	exon	137135894	137136078	.	-	.	gene_id "LOC115218650"; db_xref "GeneID:115218650"; gbkey "mRNA"; gene "LOC115218650"; ID ""; gene_name "LOC115218650"; transcript_id "XM_029788571.2"; product "mitochondrial import inner membrane translocase subunit Tim22, transcript variant X1"; exon_number "3"; model_evidence "Supporting evidence includes similarity to: 5 Proteins, and 100% coverage of the annotated genomic feature by RNAseq alignments, including 45 samples with support for all annotated introns";
NC_042997.1	Gnomon	exon	137137696	137137955	.	-	.	gene_id "LOC115218650"; db_xref "GeneID:115218650"; gbkey "mRNA"; gene "LOC115218650"; ID ""; gene_name "LOC115218650"; transcript_id "XM_029788571.2"; product "mitochondrial import inner membrane translocase subunit Tim22, transcript variant X1"; exon_number "2"; model_evidence "Supporting evidence includes similarity to: 5 Proteins, and 100% coverage of the annotated genomic feature by RNAseq alignments, including 45 samples with support for all annotated introns";
NC_042997.1	Gnomon	exon	137139772	137139915	.	-	.	gene_id "LOC115218650"; db_xref "GeneID:115218650"; gbkey "mRNA"; gene "LOC115218650"; ID ""; gene_name "LOC115218650"; transcript_id "XM_029788571.2"; product "mitochondrial import inner membrane translocase subunit Tim22, transcript variant X1"; exon_number "1"; model_evidence "Supporting evidence includes similarity to: 5 Proteins, and 100% coverage of the annotated genomic feature by RNAseq alignments, including 45 samples with support for all annotated introns";
NC_042997.1	Gnomon	start_codon	137137907	137137909	.	-	0	gene_id "LOC115218650"; db_xref "GeneID:115218650"; gbkey "CDS"; gene "LOC115218650"; ID ""; gene_name "LOC115218650"; transcript_id "XM_029788571.2"; product "mitochondrial import inner membrane translocase subunit Tim22"; protein_id "XP_029644431.1"; exon_number "2";
NC_042997.1	Gnomon	stop_codon	137131425	137131427	.	-	0	gene_id "LOC115218650"; db_xref "GeneID:115218650"; gbkey "CDS"; gene "LOC115218650"; ID ""; gene_name "LOC115218650"; transcript_id "XM_029788571.2"; product "mitochondrial import inner membrane translocase subunit Tim22"; protein_id "XP_029644431.1"; exon_number "5";
NC_042997.1	Gnomon	transcript	137130725	137139898	.	-	.	gene_id "LOC115218650"; ID "XM_036505090.1"; gene_name "LOC115218650"; transcript_id "XM_036505090.1";
NC_042997.1	Gnomon	CDS	137131428	137131504	.	-	2	gene_id "LOC115218650"; db_xref "GeneID:115218650"; gbkey "CDS"; gene "LOC115218650"; ID ""; gene_name "LOC115218650"; transcript_id "XM_036505090.1"; product "mitochondrial import inner membrane translocase subunit Tim22"; protein_id "XP_036360983.1"; exon_number "6";
NC_042997.1	Gnomon	CDS	137133313	137133385	.	-	0	gene_id "LOC115218650"; db_xref "GeneID:115218650"; gbkey "CDS"; gene "LOC115218650"; ID ""; gene_name "LOC115218650"; transcript_id "XM_036505090.1"; product "mitochondrial import inner membrane translocase subunit Tim22"; protein_id "XP_036360983.1"; exon_number "5";
NC_042997.1	Gnomon	CDS	137135894	137136078	.	-	2	gene_id "LOC115218650"; db_xref "GeneID:115218650"; gbkey "CDS"; gene "LOC115218650"; ID ""; gene_name "LOC115218650"; transcript_id "XM_036505090.1"; product "mitochondrial import inner membrane translocase subunit Tim22"; protein_id "XP_036360983.1"; exon_number "4";
NC_042997.1	Gnomon	CDS	137137696	137137909	.	-	0	gene_id "LOC115218650"; db_xref "GeneID:115218650"; gbkey "CDS"; gene "LOC115218650"; ID ""; gene_name "LOC115218650"; transcript_id "XM_036505090.1"; product "mitochondrial import inner membrane translocase subunit Tim22"; protein_id "XP_036360983.1"; exon_number "3";
NC_042997.1	Gnomon	exon	137130725	137131504	.	-	.	gene_id "LOC115218650"; db_xref "GeneID:115218650"; gbkey "mRNA"; gene "LOC115218650"; ID ""; gene_name "LOC115218650"; transcript_id "XM_036505090.1"; product "mitochondrial import inner membrane translocase subunit Tim22, transcript variant X2"; exon_number "6"; model_evidence "Supporting evidence includes similarity to: 5 Proteins, and 100% coverage of the annotated genomic feature by RNAseq alignments, including 20 samples with support for all annotated introns";
NC_042997.1	Gnomon	exon	137133313	137133385	.	-	.	gene_id "LOC115218650"; db_xref "GeneID:115218650"; gbkey "mRNA"; gene "LOC115218650"; ID ""; gene_name "LOC115218650"; transcript_id "XM_036505090.1"; product "mitochondrial import inner membrane translocase subunit Tim22, transcript variant X2"; exon_number "5"; model_evidence "Supporting evidence includes similarity to: 5 Proteins, and 100% coverage of the annotated genomic feature by RNAseq alignments, including 20 samples with support for all annotated introns";
NC_042997.1	Gnomon	exon	137135894	137136078	.	-	.	gene_id "LOC115218650"; db_xref "GeneID:115218650"; gbkey "mRNA"; gene "LOC115218650"; ID ""; gene_name "LOC115218650"; transcript_id "XM_036505090.1"; product "mitochondrial import inner membrane translocase subunit Tim22, transcript variant X2"; exon_number "4"; model_evidence "Supporting evidence includes similarity to: 5 Proteins, and 100% coverage of the annotated genomic feature by RNAseq alignments, including 20 samples with support for all annotated introns";
NC_042997.1	Gnomon	exon	137137696	137137955	.	-	.	gene_id "LOC115218650"; db_xref "GeneID:115218650"; gbkey "mRNA"; gene "LOC115218650"; ID ""; gene_name "LOC115218650"; transcript_id "XM_036505090.1"; product "mitochondrial import inner membrane translocase subunit Tim22, transcript variant X2"; exon_number "3"; model_evidence "Supporting evidence includes similarity to: 5 Proteins, and 100% coverage of the annotated genomic feature by RNAseq alignments, including 20 samples with support for all annotated introns";
NC_042997.1	Gnomon	exon	137139343	137139597	.	-	.	gene_id "LOC115218650"; db_xref "GeneID:115218650"; gbkey "mRNA"; gene "LOC115218650"; ID ""; gene_name "LOC115218650"; transcript_id "XM_036505090.1"; product "mitochondrial import inner membrane translocase subunit Tim22, transcript variant X2"; exon_number "2"; model_evidence "Supporting evidence includes similarity to: 5 Proteins, and 100% coverage of the annotated genomic feature by RNAseq alignments, including 20 samples with support for all annotated introns";
NC_042997.1	Gnomon	exon	137139772	137139898	.	-	.	gene_id "LOC115218650"; db_xref "GeneID:115218650"; gbkey "mRNA"; gene "LOC115218650"; ID ""; gene_name "LOC115218650"; transcript_id "XM_036505090.1"; product "mitochondrial import inner membrane translocase subunit Tim22, transcript variant X2"; exon_number "1"; model_evidence "Supporting evidence includes similarity to: 5 Proteins, and 100% coverage of the annotated genomic feature by RNAseq alignments, including 20 samples with support for all annotated introns";
NC_042997.1	Gnomon	start_codon	137137907	137137909	.	-	0	gene_id "LOC115218650"; db_xref "GeneID:115218650"; gbkey "CDS"; gene "LOC115218650"; ID ""; gene_name "LOC115218650"; transcript_id "XM_036505090.1"; product "mitochondrial import inner membrane translocase subunit Tim22"; protein_id "XP_036360983.1"; exon_number "3";
NC_042997.1	Gnomon	stop_codon	137131425	137131427	.	-	0	gene_id "LOC115218650"; db_xref "GeneID:115218650"; gbkey "CDS"; gene "LOC115218650"; ID ""; gene_name "LOC115218650"; transcript_id "XM_036505090.1"; product "mitochondrial import inner membrane translocase subunit Tim22"; protein_id "XP_036360983.1"; exon_number "6";
NC_042997.1	Gnomon	gene	183309985	183383139	.	+	.	gene_id "LOC115218661"; db_xref "GeneID:115218661"; gbkey "Gene"; gene "LOC115218661"; gene_biotype "protein_coding"; ID ""; gene_name "LOC115218661";
NC_042997.1	Gnomon~FLAMseq	transcript	183310035	183383139	.	+	.	gene_id "LOC115218661"; ID "XM_029788591.2"; gene_name "LOC115218661"; transcript_id "FLAMseq_ext~XM_029788591.2"; three_prime_ext "8797";
NC_042997.1	Gnomon~FLAMseq	exon	183310035	183310378	.	+	.	gene_id "LOC115218661"; db_xref "GeneID:115218661"; gbkey "mRNA"; gene "LOC115218661"; ID ""; gene_name "LOC115218661"; transcript_id "FLAMseq_ext~XM_029788591.2"; product "T-cell activation inhibitor, mitochondrial"; exon_number "1"; model_evidence "Supporting evidence includes similarity to: 1 Protein, and 100% coverage of the annotated genomic feature by RNAseq alignments, including 42 samples with support for all annotated introns";
NC_042997.1	Gnomon~FLAMseq	exon	183310983	183311112	.	+	.	gene_id "LOC115218661"; db_xref "GeneID:115218661"; gbkey "mRNA"; gene "LOC115218661"; ID ""; gene_name "LOC115218661"; transcript_id "FLAMseq_ext~XM_029788591.2"; product "T-cell activation inhibitor, mitochondrial"; exon_number "2"; model_evidence "Supporting evidence includes similarity to: 1 Protein, and 100% coverage of the annotated genomic feature by RNAseq alignments, including 42 samples with support for all annotated introns";
NC_042997.1	Gnomon~FLAMseq	exon	183323544	183323670	.	+	.	gene_id "LOC115218661"; db_xref "GeneID:115218661"; gbkey "mRNA"; gene "LOC115218661"; ID ""; gene_name "LOC115218661"; transcript_id "FLAMseq_ext~XM_029788591.2"; product "T-cell activation inhibitor, mitochondrial"; exon_number "3"; model_evidence "Supporting evidence includes similarity to: 1 Protein, and 100% coverage of the annotated genomic feature by RNAseq alignments, including 42 samples with support for all annotated introns";
NC_042997.1	Gnomon~FLAMseq	exon	183359760	183359955	.	+	.	gene_id "LOC115218661"; db_xref "GeneID:115218661"; gbkey "mRNA"; gene "LOC115218661"; ID ""; gene_name "LOC115218661"; transcript_id "FLAMseq_ext~XM_029788591.2"; product "T-cell activation inhibitor, mitochondrial"; exon_number "4"; model_evidence "Supporting evidence includes similarity to: 1 Protein, and 100% coverage of the annotated genomic feature by RNAseq alignments, including 42 samples with support for all annotated introns";
NC_042997.1	Gnomon~FLAMseq	exon	183361947	183362170	.	+	.	gene_id "LOC115218661"; db_xref "GeneID:115218661"; gbkey "mRNA"; gene "LOC115218661"; ID ""; gene_name "LOC115218661"; transcript_id "FLAMseq_ext~XM_029788591.2"; product "T-cell activation inhibitor, mitochondrial"; exon_number "5"; model_evidence "Supporting evidence includes similarity to: 1 Protein, and 100% coverage of the annotated genomic feature by RNAseq alignments, including 42 samples with support for all annotated introns";
NC_042997.1	Gnomon~FLAMseq	exon	183363360	183363451	.	+	.	gene_id "LOC115218661"; db_xref "GeneID:115218661"; gbkey "mRNA"; gene "LOC115218661"; ID ""; gene_name "LOC115218661"; transcript_id "FLAMseq_ext~XM_029788591.2"; product "T-cell activation inhibitor, mitochondrial"; exon_number "6"; model_evidence "Supporting evidence includes similarity to: 1 Protein, and 100% coverage of the annotated genomic feature by RNAseq alignments, including 42 samples with support for all annotated introns";
NC_042997.1	Gnomon~FLAMseq	exon	183366369	183366613	.	+	.	gene_id "LOC115218661"; db_xref "GeneID:115218661"; gbkey "mRNA"; gene "LOC115218661"; ID ""; gene_name "LOC115218661"; transcript_id "FLAMseq_ext~XM_029788591.2"; product "T-cell activation inhibitor, mitochondrial"; exon_number "7"; model_evidence "Supporting evidence includes similarity to: 1 Protein, and 100% coverage of the annotated genomic feature by RNAseq alignments, including 42 samples with support for all annotated introns";
NC_042997.1	Gnomon~FLAMseq	exon	183372034	183372165	.	+	.	gene_id "LOC115218661"; db_xref "GeneID:115218661"; gbkey "mRNA"; gene "LOC115218661"; ID ""; gene_name "LOC115218661"; transcript_id "FLAMseq_ext~XM_029788591.2"; product "T-cell activation inhibitor, mitochondrial"; exon_number "8"; model_evidence "Supporting evidence includes similarity to: 1 Protein, and 100% coverage of the annotated genomic feature by RNAseq alignments, including 42 samples with support for all annotated introns";
NC_042997.1	Gnomon~FLAMseq	exon	183373974	183374342	.	+	.	gene_id "LOC115218661"; db_xref "GeneID:115218661"; gbkey "mRNA"; gene "LOC115218661"; ID ""; gene_name "LOC115218661"; transcript_id "FLAMseq_ext~XM_029788591.2"; product "T-cell activation inhibitor, mitochondrial"; exon_number "9"; model_evidence "Supporting evidence includes similarity to: 1 Protein, and 100% coverage of the annotated genomic feature by RNAseq alignments, including 42 samples with support for all annotated introns";
NC_042997.1	Gnomon~FLAMseq	exon	183373974	183383139	.	+	.	gene_id "LOC115218661"; db_xref "GeneID:115218661"; gbkey "mRNA"; gene "LOC115218661"; ID ""; gene_name "LOC115218661"; transcript_id "FLAMseq_ext~XM_029788591.2"; product "T-cell activation inhibitor"; exon_number "9"; model_evidence "Supporting evidence includes similarity to: 1 Protein, and 100% coverage of the annotated genomic feature by RNAseq alignments"; three_prime_ext "8797";
NC_042997.1	PBRI	transcript	183309985	183343134	.	+	.	gene_id "LOC115218661"; ID ""; gene_name "LOC115218661"; transcript_id "G4572.2"; uniq_trans_id "G4572.2";
NC_042997.1	PBRI	exon	183309985	183310378	.	+	.	gene_id "LOC115218661"; ID ""; gene_name "LOC115218661"; transcript_id "G4572.2"; exon_number "1"; uniq_trans_id "G4572.2";
NC_042997.1	PBRI	exon	183310983	183311112	.	+	.	gene_id "LOC115218661"; ID ""; gene_name "LOC115218661"; transcript_id "G4572.2"; exon_number "2"; uniq_trans_id "G4572.2";
NC_042997.1	PBRI	exon	183323544	183323670	.	+	.	gene_id "LOC115218661"; ID ""; gene_name "LOC115218661"; transcript_id "G4572.2"; exon_number "3"; uniq_trans_id "G4572.2";
NC_042997.1	PBRI	exon	183341387	183343134	.	+	.	gene_id "LOC115218661"; ID ""; gene_name "LOC115218661"; transcript_id "G4572.2"; exon_number "4"; uniq_trans_id "G4572.2";
NC_042997.1	PBRI	transcript	183310122	183374334	.	+	.	gene_id "LOC115218661"; ID ""; gene_name "LOC115218661"; transcript_id "G4572.4"; uniq_trans_id "G4572.4";
NC_042997.1	PBRI	exon	183310122	183310378	.	+	.	gene_id "LOC115218661"; ID ""; gene_name "LOC115218661"; transcript_id "G4572.4"; exon_number "1"; uniq_trans_id "G4572.4";
NC_042997.1	PBRI	exon	183310983	183311112	.	+	.	gene_id "LOC115218661"; ID ""; gene_name "LOC115218661"; transcript_id "G4572.4"; exon_number "2"; uniq_trans_id "G4572.4";
NC_042997.1	PBRI	exon	183323544	183323670	.	+	.	gene_id "LOC115218661"; ID ""; gene_name "LOC115218661"; transcript_id "G4572.4"; exon_number "3"; uniq_trans_id "G4572.4";
NC_042997.1	PBRI	exon	183359760	183362170	.	+	.	gene_id "LOC115218661"; ID ""; gene_name "LOC115218661"; transcript_id "G4572.4"; exon_number "4"; uniq_trans_id "G4572.4";
NC_042997.1	PBRI	exon	183363360	183363451	.	+	.	gene_id "LOC115218661"; ID ""; gene_name "LOC115218661"; transcript_id "G4572.4"; exon_number "5"; uniq_trans_id "G4572.4";
NC_042997.1	PBRI	exon	183366369	183366613	.	+	.	gene_id "LOC115218661"; ID ""; gene_name "LOC115218661"; transcript_id "G4572.4"; exon_number "6"; uniq_trans_id "G4572.4";
NC_042997.1	PBRI	exon	183372034	183372165	.	+	.	gene_id "LOC115218661"; ID ""; gene_name "LOC115218661"; transcript_id "G4572.4"; exon_number "7"; uniq_trans_id "G4572.4";
NC_042997.1	PBRI	exon	183373974	183374334	.	+	.	gene_id "LOC115218661"; ID ""; gene_name "LOC115218661"; transcript_id "G4572.4"; exon_number "8"; uniq_trans_id "G4572.4";
NC_042997.1	PBRI	transcript	183310436	183374334	.	+	.	gene_id "LOC115218661"; ID ""; gene_name "LOC115218661"; transcript_id "G4572.5"; uniq_trans_id "G4572.5";
NC_042997.1	PBRI	exon	183310436	183311112	.	+	.	gene_id "LOC115218661"; ID ""; gene_name "LOC115218661"; transcript_id "G4572.5"; exon_number "1"; uniq_trans_id "G4572.5";
NC_042997.1	PBRI	exon	183323544	183323670	.	+	.	gene_id "LOC115218661"; ID ""; gene_name "LOC115218661"; transcript_id "G4572.5"; exon_number "2"; uniq_trans_id "G4572.5";
NC_042997.1	PBRI	exon	183359760	183359955	.	+	.	gene_id "LOC115218661"; ID ""; gene_name "LOC115218661"; transcript_id "G4572.5"; exon_number "3"; uniq_trans_id "G4572.5";
NC_042997.1	PBRI	exon	183361947	183362170	.	+	.	gene_id "LOC115218661"; ID ""; gene_name "LOC115218661"; transcript_id "G4572.5"; exon_number "4"; uniq_trans_id "G4572.5";
NC_042997.1	PBRI	exon	183363360	183363451	.	+	.	gene_id "LOC115218661"; ID ""; gene_name "LOC115218661"; transcript_id "G4572.5"; exon_number "5"; uniq_trans_id "G4572.5";
NC_042997.1	PBRI	exon	183366369	183366613	.	+	.	gene_id "LOC115218661"; ID ""; gene_name "LOC115218661"; transcript_id "G4572.5"; exon_number "6"; uniq_trans_id "G4572.5";
NC_042997.1	PBRI	exon	183372034	183372165	.	+	.	gene_id "LOC115218661"; ID ""; gene_name "LOC115218661"; transcript_id "G4572.5"; exon_number "7"; uniq_trans_id "G4572.5";
NC_042997.1	PBRI	exon	183373974	183374334	.	+	.	gene_id "LOC115218661"; ID ""; gene_name "LOC115218661"; transcript_id "G4572.5"; exon_number "8"; uniq_trans_id "G4572.5";
NC_042997.1	Gnomon	transcript	183310035	183374342	.	+	.	gene_id "LOC115218661"; ID "XM_029788591.2"; gene_name "LOC115218661"; transcript_id "XM_029788591.2";
NC_042997.1	Gnomon	CDS	183310344	183310378	.	+	0	gene_id "LOC115218661"; db_xref "GeneID:115218661"; gbkey "CDS"; gene "LOC115218661"; ID ""; gene_name "LOC115218661"; transcript_id "XM_029788591.2"; product "T-cell activation inhibitor, mitochondrial"; protein_id "XP_029644451.1"; exon_number "1";
NC_042997.1	Gnomon	CDS	183310983	183311112	.	+	1	gene_id "LOC115218661"; db_xref "GeneID:115218661"; gbkey "CDS"; gene "LOC115218661"; ID ""; gene_name "LOC115218661"; transcript_id "XM_029788591.2"; product "T-cell activation inhibitor, mitochondrial"; protein_id "XP_029644451.1"; exon_number "2";
NC_042997.1	Gnomon	CDS	183323544	183323670	.	+	0	gene_id "LOC115218661"; db_xref "GeneID:115218661"; gbkey "CDS"; gene "LOC115218661"; ID ""; gene_name "LOC115218661"; transcript_id "XM_029788591.2"; product "T-cell activation inhibitor, mitochondrial"; protein_id "XP_029644451.1"; exon_number "3";
NC_042997.1	Gnomon	CDS	183359760	183359955	.	+	2	gene_id "LOC115218661"; db_xref "GeneID:115218661"; gbkey "CDS"; gene "LOC115218661"; ID ""; gene_name "LOC115218661"; transcript_id "XM_029788591.2"; product "T-cell activation inhibitor, mitochondrial"; protein_id "XP_029644451.1"; exon_number "4";
NC_042997.1	Gnomon	CDS	183361947	183362170	.	+	1	gene_id "LOC115218661"; db_xref "GeneID:115218661"; gbkey "CDS"; gene "LOC115218661"; ID ""; gene_name "LOC115218661"; transcript_id "XM_029788591.2"; product "T-cell activation inhibitor, mitochondrial"; protein_id "XP_029644451.1"; exon_number "5";
NC_042997.1	Gnomon	CDS	183363360	183363451	.	+	2	gene_id "LOC115218661"; db_xref "GeneID:115218661"; gbkey "CDS"; gene "LOC115218661"; ID ""; gene_name "LOC115218661"; transcript_id "XM_029788591.2"; product "T-cell activation inhibitor, mitochondrial"; protein_id "XP_029644451.1"; exon_number "6";
NC_042997.1	Gnomon	CDS	183366369	183366613	.	+	0	gene_id "LOC115218661"; db_xref "GeneID:115218661"; gbkey "CDS"; gene "LOC115218661"; ID ""; gene_name "LOC115218661"; transcript_id "XM_029788591.2"; product "T-cell activation inhibitor, mitochondrial"; protein_id "XP_029644451.1"; exon_number "7";
NC_042997.1	Gnomon	CDS	183372034	183372165	.	+	1	gene_id "LOC115218661"; db_xref "GeneID:115218661"; gbkey "CDS"; gene "LOC115218661"; ID ""; gene_name "LOC115218661"; transcript_id "XM_029788591.2"; product "T-cell activation inhibitor, mitochondrial"; protein_id "XP_029644451.1"; exon_number "8";
NC_042997.1	Gnomon	CDS	183373974	183374211	.	+	1	gene_id "LOC115218661"; db_xref "GeneID:115218661"; gbkey "CDS"; gene "LOC115218661"; ID ""; gene_name "LOC115218661"; transcript_id "XM_029788591.2"; product "T-cell activation inhibitor, mitochondrial"; protein_id "XP_029644451.1"; exon_number "9";
NC_042997.1	Gnomon	exon	183310035	183310378	.	+	.	gene_id "LOC115218661"; db_xref "GeneID:115218661"; gbkey "mRNA"; gene "LOC115218661"; ID ""; gene_name "LOC115218661"; transcript_id "XM_029788591.2"; product "T-cell activation inhibitor, mitochondrial"; exon_number "1"; model_evidence "Supporting evidence includes similarity to: 1 Protein, and 100% coverage of the annotated genomic feature by RNAseq alignments, including 42 samples with support for all annotated introns";
NC_042997.1	Gnomon	exon	183310983	183311112	.	+	.	gene_id "LOC115218661"; db_xref "GeneID:115218661"; gbkey "mRNA"; gene "LOC115218661"; ID ""; gene_name "LOC115218661"; transcript_id "XM_029788591.2"; product "T-cell activation inhibitor, mitochondrial"; exon_number "2"; model_evidence "Supporting evidence includes similarity to: 1 Protein, and 100% coverage of the annotated genomic feature by RNAseq alignments, including 42 samples with support for all annotated introns";
NC_042997.1	Gnomon	exon	183323544	183323670	.	+	.	gene_id "LOC115218661"; db_xref "GeneID:115218661"; gbkey "mRNA"; gene "LOC115218661"; ID ""; gene_name "LOC115218661"; transcript_id "XM_029788591.2"; product "T-cell activation inhibitor, mitochondrial"; exon_number "3"; model_evidence "Supporting evidence includes similarity to: 1 Protein, and 100% coverage of the annotated genomic feature by RNAseq alignments, including 42 samples with support for all annotated introns";
NC_042997.1	Gnomon	exon	183359760	183359955	.	+	.	gene_id "LOC115218661"; db_xref "GeneID:115218661"; gbkey "mRNA"; gene "LOC115218661"; ID ""; gene_name "LOC115218661"; transcript_id "XM_029788591.2"; product "T-cell activation inhibitor, mitochondrial"; exon_number "4"; model_evidence "Supporting evidence includes similarity to: 1 Protein, and 100% coverage of the annotated genomic feature by RNAseq alignments, including 42 samples with support for all annotated introns";
NC_042997.1	Gnomon	exon	183361947	183362170	.	+	.	gene_id "LOC115218661"; db_xref "GeneID:115218661"; gbkey "mRNA"; gene "LOC115218661"; ID ""; gene_name "LOC115218661"; transcript_id "XM_029788591.2"; product "T-cell activation inhibitor, mitochondrial"; exon_number "5"; model_evidence "Supporting evidence includes similarity to: 1 Protein, and 100% coverage of the annotated genomic feature by RNAseq alignments, including 42 samples with support for all annotated introns";
NC_042997.1	Gnomon	exon	183363360	183363451	.	+	.	gene_id "LOC115218661"; db_xref "GeneID:115218661"; gbkey "mRNA"; gene "LOC115218661"; ID ""; gene_name "LOC115218661"; transcript_id "XM_029788591.2"; product "T-cell activation inhibitor, mitochondrial"; exon_number "6"; model_evidence "Supporting evidence includes similarity to: 1 Protein, and 100% coverage of the annotated genomic feature by RNAseq alignments, including 42 samples with support for all annotated introns";
NC_042997.1	Gnomon	exon	183366369	183366613	.	+	.	gene_id "LOC115218661"; db_xref "GeneID:115218661"; gbkey "mRNA"; gene "LOC115218661"; ID ""; gene_name "LOC115218661"; transcript_id "XM_029788591.2"; product "T-cell activation inhibitor, mitochondrial"; exon_number "7"; model_evidence "Supporting evidence includes similarity to: 1 Protein, and 100% coverage of the annotated genomic feature by RNAseq alignments, including 42 samples with support for all annotated introns";
NC_042997.1	Gnomon	exon	183372034	183372165	.	+	.	gene_id "LOC115218661"; db_xref "GeneID:115218661"; gbkey "mRNA"; gene "LOC115218661"; ID ""; gene_name "LOC115218661"; transcript_id "XM_029788591.2"; product "T-cell activation inhibitor, mitochondrial"; exon_number "8"; model_evidence "Supporting evidence includes similarity to: 1 Protein, and 100% coverage of the annotated genomic feature by RNAseq alignments, including 42 samples with support for all annotated introns";
NC_042997.1	Gnomon	exon	183373974	183374342	.	+	.	gene_id "LOC115218661"; db_xref "GeneID:115218661"; gbkey "mRNA"; gene "LOC115218661"; ID ""; gene_name "LOC115218661"; transcript_id "XM_029788591.2"; product "T-cell activation inhibitor, mitochondrial"; exon_number "9"; model_evidence "Supporting evidence includes similarity to: 1 Protein, and 100% coverage of the annotated genomic feature by RNAseq alignments, including 42 samples with support for all annotated introns";
NC_042997.1	Gnomon	start_codon	183310344	183310346	.	+	0	gene_id "LOC115218661"; db_xref "GeneID:115218661"; gbkey "CDS"; gene "LOC115218661"; ID ""; gene_name "LOC115218661"; transcript_id "XM_029788591.2"; product "T-cell activation inhibitor, mitochondrial"; protein_id "XP_029644451.1"; exon_number "1";
NC_042997.1	Gnomon	stop_codon	183374212	183374214	.	+	0	gene_id "LOC115218661"; db_xref "GeneID:115218661"; gbkey "CDS"; gene "LOC115218661"; ID ""; gene_name "LOC115218661"; transcript_id "XM_029788591.2"; product "T-cell activation inhibitor, mitochondrial"; protein_id "XP_029644451.1"; exon_number "9";
NC_042997.1	Gnomon	gene	183271335	183309987	.	-	.	gene_id "LOC115218673"; db_xref "GeneID:115218673"; gbkey "Gene"; gene "LOC115218673"; gene_biotype "protein_coding"; ID ""; gene_name "LOC115218673";
NC_042997.1	PBRI	transcript	183271335	183309945	.	-	.	gene_id "LOC115218673"; ID ""; gene_name "LOC115218673"; transcript_id "G4568.4"; uniq_trans_id "G4568.4";
NC_042997.1	PBRI	exon	183271335	183274345	.	-	.	gene_id "LOC115218673"; ID ""; gene_name "LOC115218673"; transcript_id "G4568.4"; exon_number "9"; uniq_trans_id "G4568.4";
NC_042997.1	PBRI	exon	183276664	183276793	.	-	.	gene_id "LOC115218673"; ID ""; gene_name "LOC115218673"; transcript_id "G4568.4"; exon_number "8"; uniq_trans_id "G4568.4";
NC_042997.1	PBRI	exon	183280087	183280245	.	-	.	gene_id "LOC115218673"; ID ""; gene_name "LOC115218673"; transcript_id "G4568.4"; exon_number "7"; uniq_trans_id "G4568.4";
NC_042997.1	PBRI	exon	183281070	183281140	.	-	.	gene_id "LOC115218673"; ID ""; gene_name "LOC115218673"; transcript_id "G4568.4"; exon_number "6"; uniq_trans_id "G4568.4";
NC_042997.1	PBRI	exon	183282995	183283061	.	-	.	gene_id "LOC115218673"; ID ""; gene_name "LOC115218673"; transcript_id "G4568.4"; exon_number "5"; uniq_trans_id "G4568.4";
NC_042997.1	PBRI	exon	183286339	183286479	.	-	.	gene_id "LOC115218673"; ID ""; gene_name "LOC115218673"; transcript_id "G4568.4"; exon_number "4"; uniq_trans_id "G4568.4";
NC_042997.1	PBRI	exon	183288080	183288097	.	-	.	gene_id "LOC115218673"; ID ""; gene_name "LOC115218673"; transcript_id "G4568.4"; exon_number "3"; uniq_trans_id "G4568.4";
NC_042997.1	PBRI	exon	183290116	183290200	.	-	.	gene_id "LOC115218673"; ID ""; gene_name "LOC115218673"; transcript_id "G4568.4"; exon_number "2"; uniq_trans_id "G4568.4";
NC_042997.1	PBRI	exon	183309776	183309945	.	-	.	gene_id "LOC115218673"; ID ""; gene_name "LOC115218673"; transcript_id "G4568.4"; exon_number "1"; uniq_trans_id "G4568.4";
NC_042997.1	PBRI	transcript	183271335	183309954	.	-	.	gene_id "LOC115218673"; ID ""; gene_name "LOC115218673"; transcript_id "G4568.5"; uniq_trans_id "G4568.5";
NC_042997.1	PBRI	exon	183271335	183274345	.	-	.	gene_id "LOC115218673"; ID ""; gene_name "LOC115218673"; transcript_id "G4568.5"; exon_number "8"; uniq_trans_id "G4568.5";
NC_042997.1	PBRI	exon	183276664	183276793	.	-	.	gene_id "LOC115218673"; ID ""; gene_name "LOC115218673"; transcript_id "G4568.5"; exon_number "7"; uniq_trans_id "G4568.5";
NC_042997.1	PBRI	exon	183280087	183280245	.	-	.	gene_id "LOC115218673"; ID ""; gene_name "LOC115218673"; transcript_id "G4568.5"; exon_number "6"; uniq_trans_id "G4568.5";
NC_042997.1	PBRI	exon	183281070	183281140	.	-	.	gene_id "LOC115218673"; ID ""; gene_name "LOC115218673"; transcript_id "G4568.5"; exon_number "5"; uniq_trans_id "G4568.5";
NC_042997.1	PBRI	exon	183282995	183283061	.	-	.	gene_id "LOC115218673"; ID ""; gene_name "LOC115218673"; transcript_id "G4568.5"; exon_number "4"; uniq_trans_id "G4568.5";
NC_042997.1	PBRI	exon	183286339	183286479	.	-	.	gene_id "LOC115218673"; ID ""; gene_name "LOC115218673"; transcript_id "G4568.5"; exon_number "3"; uniq_trans_id "G4568.5";
NC_042997.1	PBRI	exon	183291756	183291823	.	-	.	gene_id "LOC115218673"; ID ""; gene_name "LOC115218673"; transcript_id "G4568.5"; exon_number "2"; uniq_trans_id "G4568.5";
NC_042997.1	PBRI	exon	183309776	183309954	.	-	.	gene_id "LOC115218673"; ID ""; gene_name "LOC115218673"; transcript_id "G4568.5"; exon_number "1"; uniq_trans_id "G4568.5";
NC_042997.1	PBRI	transcript	183271335	183309914	.	-	.	gene_id "LOC115218673"; ID ""; gene_name "LOC115218673"; transcript_id "G4568.6"; uniq_trans_id "G4568.6";
NC_042997.1	PBRI	exon	183271335	183274345	.	-	.	gene_id "LOC115218673"; ID ""; gene_name "LOC115218673"; transcript_id "G4568.6"; exon_number "9"; uniq_trans_id "G4568.6";
NC_042997.1	PBRI	exon	183280087	183280245	.	-	.	gene_id "LOC115218673"; ID ""; gene_name "LOC115218673"; transcript_id "G4568.6"; exon_number "8"; uniq_trans_id "G4568.6";
NC_042997.1	PBRI	exon	183281070	183281140	.	-	.	gene_id "LOC115218673"; ID ""; gene_name "LOC115218673"; transcript_id "G4568.6"; exon_number "7"; uniq_trans_id "G4568.6";
NC_042997.1	PBRI	exon	183282995	183283061	.	-	.	gene_id "LOC115218673"; ID ""; gene_name "LOC115218673"; transcript_id "G4568.6"; exon_number "6"; uniq_trans_id "G4568.6";
NC_042997.1	PBRI	exon	183286339	183286479	.	-	.	gene_id "LOC115218673"; ID ""; gene_name "LOC115218673"; transcript_id "G4568.6"; exon_number "5"; uniq_trans_id "G4568.6";
NC_042997.1	PBRI	exon	183288080	183288097	.	-	.	gene_id "LOC115218673"; ID ""; gene_name "LOC115218673"; transcript_id "G4568.6"; exon_number "4"; uniq_trans_id "G4568.6";
NC_042997.1	PBRI	exon	183290116	183290200	.	-	.	gene_id "LOC115218673"; ID ""; gene_name "LOC115218673"; transcript_id "G4568.6"; exon_number "3"; uniq_trans_id "G4568.6";
NC_042997.1	PBRI	exon	183291756	183291823	.	-	.	gene_id "LOC115218673"; ID ""; gene_name "LOC115218673"; transcript_id "G4568.6"; exon_number "2"; uniq_trans_id "G4568.6";
NC_042997.1	PBRI	exon	183309776	183309914	.	-	.	gene_id "LOC115218673"; ID ""; gene_name "LOC115218673"; transcript_id "G4568.6"; exon_number "1"; uniq_trans_id "G4568.6";
NC_042997.1	Gnomon	transcript	183273805	183309987	.	-	.	gene_id "LOC115218673"; ID "XM_029788603.2"; gene_name "LOC115218673"; transcript_id "XM_029788603.2";
NC_042997.1	Gnomon	CDS	183274181	183274345	.	-	0	gene_id "LOC115218673"; db_xref "GeneID:115218673"; gbkey "CDS"; gene "LOC115218673"; ID ""; gene_name "LOC115218673"; transcript_id "XM_029788603.2"; product "gamma-soluble NSF attachment protein"; protein_id "XP_029644463.1"; exon_number "10";
NC_042997.1	Gnomon	CDS	183276664	183276793	.	-	1	gene_id "LOC115218673"; db_xref "GeneID:115218673"; gbkey "CDS"; gene "LOC115218673"; ID ""; gene_name "LOC115218673"; transcript_id "XM_029788603.2"; product "gamma-soluble NSF attachment protein"; protein_id "XP_029644463.1"; exon_number "9";
NC_042997.1	Gnomon	CDS	183280087	183280245	.	-	1	gene_id "LOC115218673"; db_xref "GeneID:115218673"; gbkey "CDS"; gene "LOC115218673"; ID ""; gene_name "LOC115218673"; transcript_id "XM_029788603.2"; product "gamma-soluble NSF attachment protein"; protein_id "XP_029644463.1"; exon_number "8";
NC_042997.1	Gnomon	CDS	183281070	183281140	.	-	0	gene_id "LOC115218673"; db_xref "GeneID:115218673"; gbkey "CDS"; gene "LOC115218673"; ID ""; gene_name "LOC115218673"; transcript_id "XM_029788603.2"; product "gamma-soluble NSF attachment protein"; protein_id "XP_029644463.1"; exon_number "7";
NC_042997.1	Gnomon	CDS	183282995	183283061	.	-	1	gene_id "LOC115218673"; db_xref "GeneID:115218673"; gbkey "CDS"; gene "LOC115218673"; ID ""; gene_name "LOC115218673"; transcript_id "XM_029788603.2"; product "gamma-soluble NSF attachment protein"; protein_id "XP_029644463.1"; exon_number "6";
NC_042997.1	Gnomon	CDS	183286339	183286479	.	-	1	gene_id "LOC115218673"; db_xref "GeneID:115218673"; gbkey "CDS"; gene "LOC115218673"; ID ""; gene_name "LOC115218673"; transcript_id "XM_029788603.2"; product "gamma-soluble NSF attachment protein"; protein_id "XP_029644463.1"; exon_number "5";
NC_042997.1	Gnomon	CDS	183288080	183288097	.	-	1	gene_id "LOC115218673"; db_xref "GeneID:115218673"; gbkey "CDS"; gene "LOC115218673"; ID ""; gene_name "LOC115218673"; transcript_id "XM_029788603.2"; product "gamma-soluble NSF attachment protein"; protein_id "XP_029644463.1"; exon_number "4";
NC_042997.1	Gnomon	CDS	183290116	183290200	.	-	2	gene_id "LOC115218673"; db_xref "GeneID:115218673"; gbkey "CDS"; gene "LOC115218673"; ID ""; gene_name "LOC115218673"; transcript_id "XM_029788603.2"; product "gamma-soluble NSF attachment protein"; protein_id "XP_029644463.1"; exon_number "3";
NC_042997.1	Gnomon	CDS	183291756	183291823	.	-	1	gene_id "LOC115218673"; db_xref "GeneID:115218673"; gbkey "CDS"; gene "LOC115218673"; ID ""; gene_name "LOC115218673"; transcript_id "XM_029788603.2"; product "gamma-soluble NSF attachment protein"; protein_id "XP_029644463.1"; exon_number "2";
NC_042997.1	Gnomon	CDS	183309776	183309837	.	-	0	gene_id "LOC115218673"; db_xref "GeneID:115218673"; gbkey "CDS"; gene "LOC115218673"; ID ""; gene_name "LOC115218673"; transcript_id "XM_029788603.2"; product "gamma-soluble NSF attachment protein"; protein_id "XP_029644463.1"; exon_number "1";
NC_042997.1	Gnomon	exon	183273805	183274345	.	-	.	gene_id "LOC115218673"; db_xref "GeneID:115218673"; gbkey "mRNA"; gene "LOC115218673"; ID ""; gene_name "LOC115218673"; transcript_id "XM_029788603.2"; product "gamma-soluble NSF attachment protein"; exon_number "10"; model_evidence "Supporting evidence includes similarity to: 2 Proteins, and 100% coverage of the annotated genomic feature by RNAseq alignments, including 46 samples with support for all annotated introns";
NC_042997.1	Gnomon	exon	183276664	183276793	.	-	.	gene_id "LOC115218673"; db_xref "GeneID:115218673"; gbkey "mRNA"; gene "LOC115218673"; ID ""; gene_name "LOC115218673"; transcript_id "XM_029788603.2"; product "gamma-soluble NSF attachment protein"; exon_number "9"; model_evidence "Supporting evidence includes similarity to: 2 Proteins, and 100% coverage of the annotated genomic feature by RNAseq alignments, including 46 samples with support for all annotated introns";
NC_042997.1	Gnomon	exon	183280087	183280245	.	-	.	gene_id "LOC115218673"; db_xref "GeneID:115218673"; gbkey "mRNA"; gene "LOC115218673"; ID ""; gene_name "LOC115218673"; transcript_id "XM_029788603.2"; product "gamma-soluble NSF attachment protein"; exon_number "8"; model_evidence "Supporting evidence includes similarity to: 2 Proteins, and 100% coverage of the annotated genomic feature by RNAseq alignments, including 46 samples with support for all annotated introns";
NC_042997.1	Gnomon	exon	183281070	183281140	.	-	.	gene_id "LOC115218673"; db_xref "GeneID:115218673"; gbkey "mRNA"; gene "LOC115218673"; ID ""; gene_name "LOC115218673"; transcript_id "XM_029788603.2"; product "gamma-soluble NSF attachment protein"; exon_number "7"; model_evidence "Supporting evidence includes similarity to: 2 Proteins, and 100% coverage of the annotated genomic feature by RNAseq alignments, including 46 samples with support for all annotated introns";
NC_042997.1	Gnomon	exon	183282995	183283061	.	-	.	gene_id "LOC115218673"; db_xref "GeneID:115218673"; gbkey "mRNA"; gene "LOC115218673"; ID ""; gene_name "LOC115218673"; transcript_id "XM_029788603.2"; product "gamma-soluble NSF attachment protein"; exon_number "6"; model_evidence "Supporting evidence includes similarity to: 2 Proteins, and 100% coverage of the annotated genomic feature by RNAseq alignments, including 46 samples with support for all annotated introns";
```
