## Supplementary material for "Cell type diversity in a developing octopus brain": Supplementary Data 1.gtf (part 32 of 491)

```
NC_042997.1	Gnomon	exon	183286339	183286479	.	-	.	gene_id "LOC115218673"; db_xref "GeneID:115218673"; gbkey "mRNA"; gene "LOC115218673"; ID ""; gene_name "LOC115218673"; transcript_id "XM_029788603.2"; product "gamma-soluble NSF attachment protein"; exon_number "5"; model_evidence "Supporting evidence includes similarity to: 2 Proteins, and 100% coverage of the annotated genomic feature by RNAseq alignments, including 46 samples with support for all annotated introns";
NC_042997.1	Gnomon	exon	183288080	183288097	.	-	.	gene_id "LOC115218673"; db_xref "GeneID:115218673"; gbkey "mRNA"; gene "LOC115218673"; ID ""; gene_name "LOC115218673"; transcript_id "XM_029788603.2"; product "gamma-soluble NSF attachment protein"; exon_number "4"; model_evidence "Supporting evidence includes similarity to: 2 Proteins, and 100% coverage of the annotated genomic feature by RNAseq alignments, including 46 samples with support for all annotated introns";
NC_042997.1	Gnomon	exon	183290116	183290200	.	-	.	gene_id "LOC115218673"; db_xref "GeneID:115218673"; gbkey "mRNA"; gene "LOC115218673"; ID ""; gene_name "LOC115218673"; transcript_id "XM_029788603.2"; product "gamma-soluble NSF attachment protein"; exon_number "3"; model_evidence "Supporting evidence includes similarity to: 2 Proteins, and 100% coverage of the annotated genomic feature by RNAseq alignments, including 46 samples with support for all annotated introns";
NC_042997.1	Gnomon	exon	183291756	183291823	.	-	.	gene_id "LOC115218673"; db_xref "GeneID:115218673"; gbkey "mRNA"; gene "LOC115218673"; ID ""; gene_name "LOC115218673"; transcript_id "XM_029788603.2"; product "gamma-soluble NSF attachment protein"; exon_number "2"; model_evidence "Supporting evidence includes similarity to: 2 Proteins, and 100% coverage of the annotated genomic feature by RNAseq alignments, including 46 samples with support for all annotated introns";
NC_042997.1	Gnomon	exon	183309776	183309987	.	-	.	gene_id "LOC115218673"; db_xref "GeneID:115218673"; gbkey "mRNA"; gene "LOC115218673"; ID ""; gene_name "LOC115218673"; transcript_id "XM_029788603.2"; product "gamma-soluble NSF attachment protein"; exon_number "1"; model_evidence "Supporting evidence includes similarity to: 2 Proteins, and 100% coverage of the annotated genomic feature by RNAseq alignments, including 46 samples with support for all annotated introns";
NC_042997.1	Gnomon	start_codon	183309835	183309837	.	-	0	gene_id "LOC115218673"; db_xref "GeneID:115218673"; gbkey "CDS"; gene "LOC115218673"; ID ""; gene_name "LOC115218673"; transcript_id "XM_029788603.2"; product "gamma-soluble NSF attachment protein"; protein_id "XP_029644463.1"; exon_number "1";
NC_042997.1	Gnomon	stop_codon	183274178	183274180	.	-	0	gene_id "LOC115218673"; db_xref "GeneID:115218673"; gbkey "CDS"; gene "LOC115218673"; ID ""; gene_name "LOC115218673"; transcript_id "XM_029788603.2"; product "gamma-soluble NSF attachment protein"; protein_id "XP_029644463.1"; exon_number "10";
NC_042997.1	Gnomon	gene	139603417	139607501	.	-	.	gene_id "LOC115218682"; db_xref "GeneID:115218682"; gbkey "Gene"; gene "LOC115218682"; gene_biotype "protein_coding"; ID ""; gene_name "LOC115218682";
NC_042997.1	Gnomon~FLAMseq	transcript	139603417	139607501	.	-	.	gene_id "LOC115218682"; ID "XM_029788614.2"; gene_name "LOC115218682"; transcript_id "FLAMseq_ext~XM_029788614.2"; three_prime_ext "2341";
NC_042997.1	Gnomon~FLAMseq	exon	139605758	139607501	.	-	.	gene_id "LOC115218682"; db_xref "GeneID:115218682"; gbkey "mRNA"; gene "LOC115218682"; ID ""; gene_name "LOC115218682"; transcript_id "FLAMseq_ext~XM_029788614.2"; product "glucose-fructose oxidoreductase domain-containing protein 1"; exon_number "1"; model_evidence "Supporting evidence includes similarity to: 10 Proteins, and 100% coverage of the annotated genomic feature by RNAseq alignments";
NC_042997.1	Gnomon~FLAMseq	exon	139603417	139607501	.	-	.	gene_id "LOC115218682"; db_xref "GeneID:115218682"; gbkey "mRNA"; gene "LOC115218682"; ID ""; gene_name "LOC115218682"; transcript_id "FLAMseq_ext~XM_029788614.2"; product ""; exon_number "1"; model_evidence "Supporting evidence includes similarity to: 10 Proteins"; three_prime_ext "2341";
NC_042997.1	Gnomon	transcript	139605758	139607501	.	-	.	gene_id "LOC115218682"; ID "XM_029788614.2"; gene_name "LOC115218682"; transcript_id "XM_029788614.2";
NC_042997.1	Gnomon	CDS	139606171	139607352	.	-	0	gene_id "LOC115218682"; db_xref "GeneID:115218682"; gbkey "CDS"; gene "LOC115218682"; ID ""; gene_name "LOC115218682"; transcript_id "XM_029788614.2"; product "glucose-fructose oxidoreductase domain-containing protein 1"; protein_id "XP_029644474.1"; exon_number "1";
NC_042997.1	Gnomon	exon	139605758	139607501	.	-	.	gene_id "LOC115218682"; db_xref "GeneID:115218682"; gbkey "mRNA"; gene "LOC115218682"; ID ""; gene_name "LOC115218682"; transcript_id "XM_029788614.2"; product "glucose-fructose oxidoreductase domain-containing protein 1"; exon_number "1"; model_evidence "Supporting evidence includes similarity to: 10 Proteins, and 100% coverage of the annotated genomic feature by RNAseq alignments";
NC_042997.1	Gnomon	start_codon	139607350	139607352	.	-	0	gene_id "LOC115218682"; db_xref "GeneID:115218682"; gbkey "CDS"; gene "LOC115218682"; ID ""; gene_name "LOC115218682"; transcript_id "XM_029788614.2"; product "glucose-fructose oxidoreductase domain-containing protein 1"; protein_id "XP_029644474.1"; exon_number "1";
NC_042997.1	Gnomon	stop_codon	139606168	139606170	.	-	0	gene_id "LOC115218682"; db_xref "GeneID:115218682"; gbkey "CDS"; gene "LOC115218682"; ID ""; gene_name "LOC115218682"; transcript_id "XM_029788614.2"; product "glucose-fructose oxidoreductase domain-containing protein 1"; protein_id "XP_029644474.1"; exon_number "1";
NC_042997.1	Gnomon	gene	176126251	176297150	.	+	.	gene_id "LOC115218689"; db_xref "GeneID:115218689"; gbkey "Gene"; gene "LOC115218689"; gene_biotype "protein_coding"; ID ""; gene_name "LOC115218689";
NC_042997.1	PBRI~FLAMseq	transcript	176126262	176297150	.	+	.	gene_id "LOC115218689"; ID ""; gene_name "LOC115218689"; transcript_id "FLAMseq_ext~G4347.11"; uniq_trans_id "G4347.11"; three_prime_ext "36";
NC_042997.1	PBRI~FLAMseq	exon	176126262	176126421	.	+	.	gene_id "LOC115218689"; ID ""; gene_name "LOC115218689"; transcript_id "FLAMseq_ext~G4347.11"; exon_number "1"; uniq_trans_id "G4347.11";
NC_042997.1	PBRI~FLAMseq	exon	176167344	176167434	.	+	.	gene_id "LOC115218689"; ID ""; gene_name "LOC115218689"; transcript_id "FLAMseq_ext~G4347.11"; exon_number "2"; uniq_trans_id "G4347.11";
NC_042997.1	PBRI~FLAMseq	exon	176170823	176170942	.	+	.	gene_id "LOC115218689"; ID ""; gene_name "LOC115218689"; transcript_id "FLAMseq_ext~G4347.11"; exon_number "3"; uniq_trans_id "G4347.11";
NC_042997.1	PBRI~FLAMseq	exon	176173753	176173841	.	+	.	gene_id "LOC115218689"; ID ""; gene_name "LOC115218689"; transcript_id "FLAMseq_ext~G4347.11"; exon_number "4"; uniq_trans_id "G4347.11";
NC_042997.1	PBRI~FLAMseq	exon	176234827	176234970	.	+	.	gene_id "LOC115218689"; ID ""; gene_name "LOC115218689"; transcript_id "FLAMseq_ext~G4347.11"; exon_number "5"; uniq_trans_id "G4347.11";
NC_042997.1	PBRI~FLAMseq	exon	176245944	176246296	.	+	.	gene_id "LOC115218689"; ID ""; gene_name "LOC115218689"; transcript_id "FLAMseq_ext~G4347.11"; exon_number "6"; uniq_trans_id "G4347.11";
NC_042997.1	PBRI~FLAMseq	exon	176248934	176249060	.	+	.	gene_id "LOC115218689"; ID ""; gene_name "LOC115218689"; transcript_id "FLAMseq_ext~G4347.11"; exon_number "7"; uniq_trans_id "G4347.11";
NC_042997.1	PBRI~FLAMseq	exon	176255192	176255244	.	+	.	gene_id "LOC115218689"; ID ""; gene_name "LOC115218689"; transcript_id "FLAMseq_ext~G4347.11"; exon_number "8"; uniq_trans_id "G4347.11";
NC_042997.1	PBRI~FLAMseq	exon	176257188	176257296	.	+	.	gene_id "LOC115218689"; ID ""; gene_name "LOC115218689"; transcript_id "FLAMseq_ext~G4347.11"; exon_number "9"; uniq_trans_id "G4347.11";
NC_042997.1	PBRI~FLAMseq	exon	176268711	176268845	.	+	.	gene_id "LOC115218689"; ID ""; gene_name "LOC115218689"; transcript_id "FLAMseq_ext~G4347.11"; exon_number "10"; uniq_trans_id "G4347.11";
NC_042997.1	PBRI~FLAMseq	exon	176290255	176290368	.	+	.	gene_id "LOC115218689"; ID ""; gene_name "LOC115218689"; transcript_id "FLAMseq_ext~G4347.11"; exon_number "11"; uniq_trans_id "G4347.11";
NC_042997.1	PBRI~FLAMseq	exon	176292913	176293074	.	+	.	gene_id "LOC115218689"; ID ""; gene_name "LOC115218689"; transcript_id "FLAMseq_ext~G4347.11"; exon_number "12"; uniq_trans_id "G4347.11";
NC_042997.1	PBRI~FLAMseq	exon	176294865	176297114	.	+	.	gene_id "LOC115218689"; ID ""; gene_name "LOC115218689"; transcript_id "FLAMseq_ext~G4347.11"; exon_number "13"; uniq_trans_id "G4347.11";
NC_042997.1	PBRI~FLAMseq	exon	176294865	176297150	.	+	.	gene_id "LOC115218689"; ID ""; gene_name "LOC115218689"; transcript_id "FLAMseq_ext~G4347.11"; exon_number "13"; uniq_trans_id "G4347.11"; three_prime_ext "36";
NC_042997.1	PBRI	transcript	176126262	176297114	.	+	.	gene_id "LOC115218689"; ID ""; gene_name "LOC115218689"; transcript_id "G4347.11"; uniq_trans_id "G4347.11";
NC_042997.1	PBRI	exon	176126262	176126421	.	+	.	gene_id "LOC115218689"; ID ""; gene_name "LOC115218689"; transcript_id "G4347.11"; exon_number "1"; uniq_trans_id "G4347.11";
NC_042997.1	PBRI	exon	176167344	176167434	.	+	.	gene_id "LOC115218689"; ID ""; gene_name "LOC115218689"; transcript_id "G4347.11"; exon_number "2"; uniq_trans_id "G4347.11";
NC_042997.1	PBRI	exon	176170823	176170942	.	+	.	gene_id "LOC115218689"; ID ""; gene_name "LOC115218689"; transcript_id "G4347.11"; exon_number "3"; uniq_trans_id "G4347.11";
NC_042997.1	PBRI	exon	176173753	176173841	.	+	.	gene_id "LOC115218689"; ID ""; gene_name "LOC115218689"; transcript_id "G4347.11"; exon_number "4"; uniq_trans_id "G4347.11";
NC_042997.1	PBRI	exon	176234827	176234970	.	+	.	gene_id "LOC115218689"; ID ""; gene_name "LOC115218689"; transcript_id "G4347.11"; exon_number "5"; uniq_trans_id "G4347.11";
NC_042997.1	PBRI	exon	176245944	176246296	.	+	.	gene_id "LOC115218689"; ID ""; gene_name "LOC115218689"; transcript_id "G4347.11"; exon_number "6"; uniq_trans_id "G4347.11";
NC_042997.1	PBRI	exon	176248934	176249060	.	+	.	gene_id "LOC115218689"; ID ""; gene_name "LOC115218689"; transcript_id "G4347.11"; exon_number "7"; uniq_trans_id "G4347.11";
NC_042997.1	PBRI	exon	176255192	176255244	.	+	.	gene_id "LOC115218689"; ID ""; gene_name "LOC115218689"; transcript_id "G4347.11"; exon_number "8"; uniq_trans_id "G4347.11";
NC_042997.1	PBRI	exon	176257188	176257296	.	+	.	gene_id "LOC115218689"; ID ""; gene_name "LOC115218689"; transcript_id "G4347.11"; exon_number "9"; uniq_trans_id "G4347.11";
NC_042997.1	PBRI	exon	176268711	176268845	.	+	.	gene_id "LOC115218689"; ID ""; gene_name "LOC115218689"; transcript_id "G4347.11"; exon_number "10"; uniq_trans_id "G4347.11";
NC_042997.1	PBRI	exon	176290255	176290368	.	+	.	gene_id "LOC115218689"; ID ""; gene_name "LOC115218689"; transcript_id "G4347.11"; exon_number "11"; uniq_trans_id "G4347.11";
NC_042997.1	PBRI	exon	176292913	176293074	.	+	.	gene_id "LOC115218689"; ID ""; gene_name "LOC115218689"; transcript_id "G4347.11"; exon_number "12"; uniq_trans_id "G4347.11";
NC_042997.1	PBRI	exon	176294865	176297114	.	+	.	gene_id "LOC115218689"; ID ""; gene_name "LOC115218689"; transcript_id "G4347.11"; exon_number "13"; uniq_trans_id "G4347.11";
NC_042997.1	PBRI	transcript	176126262	176259431	.	+	.	gene_id "LOC115218689"; ID ""; gene_name "LOC115218689"; transcript_id "G4347.14"; uniq_trans_id "G4347.14";
NC_042997.1	PBRI	exon	176126262	176126421	.	+	.	gene_id "LOC115218689"; ID ""; gene_name "LOC115218689"; transcript_id "G4347.14"; exon_number "1"; uniq_trans_id "G4347.14";
NC_042997.1	PBRI	exon	176167344	176167434	.	+	.	gene_id "LOC115218689"; ID ""; gene_name "LOC115218689"; transcript_id "G4347.14"; exon_number "2"; uniq_trans_id "G4347.14";
NC_042997.1	PBRI	exon	176170823	176170942	.	+	.	gene_id "LOC115218689"; ID ""; gene_name "LOC115218689"; transcript_id "G4347.14"; exon_number "3"; uniq_trans_id "G4347.14";
NC_042997.1	PBRI	exon	176173753	176173841	.	+	.	gene_id "LOC115218689"; ID ""; gene_name "LOC115218689"; transcript_id "G4347.14"; exon_number "4"; uniq_trans_id "G4347.14";
NC_042997.1	PBRI	exon	176234827	176234970	.	+	.	gene_id "LOC115218689"; ID ""; gene_name "LOC115218689"; transcript_id "G4347.14"; exon_number "5"; uniq_trans_id "G4347.14";
NC_042997.1	PBRI	exon	176245944	176246296	.	+	.	gene_id "LOC115218689"; ID ""; gene_name "LOC115218689"; transcript_id "G4347.14"; exon_number "6"; uniq_trans_id "G4347.14";
NC_042997.1	PBRI	exon	176248934	176249060	.	+	.	gene_id "LOC115218689"; ID ""; gene_name "LOC115218689"; transcript_id "G4347.14"; exon_number "7"; uniq_trans_id "G4347.14";
NC_042997.1	PBRI	exon	176255192	176255244	.	+	.	gene_id "LOC115218689"; ID ""; gene_name "LOC115218689"; transcript_id "G4347.14"; exon_number "8"; uniq_trans_id "G4347.14";
NC_042997.1	PBRI	exon	176257188	176259431	.	+	.	gene_id "LOC115218689"; ID ""; gene_name "LOC115218689"; transcript_id "G4347.14"; exon_number "9"; uniq_trans_id "G4347.14";
NC_042997.1	PBRI	transcript	176126305	176296676	.	+	.	gene_id "LOC115218689"; ID ""; gene_name "LOC115218689"; transcript_id "G4347.28"; uniq_trans_id "G4347.28";
NC_042997.1	PBRI	exon	176126305	176126421	.	+	.	gene_id "LOC115218689"; ID ""; gene_name "LOC115218689"; transcript_id "G4347.28"; exon_number "1"; uniq_trans_id "G4347.28";
NC_042997.1	PBRI	exon	176167344	176167434	.	+	.	gene_id "LOC115218689"; ID ""; gene_name "LOC115218689"; transcript_id "G4347.28"; exon_number "2"; uniq_trans_id "G4347.28";
NC_042997.1	PBRI	exon	176170823	176170942	.	+	.	gene_id "LOC115218689"; ID ""; gene_name "LOC115218689"; transcript_id "G4347.28"; exon_number "3"; uniq_trans_id "G4347.28";
NC_042997.1	PBRI	exon	176173753	176173841	.	+	.	gene_id "LOC115218689"; ID ""; gene_name "LOC115218689"; transcript_id "G4347.28"; exon_number "4"; uniq_trans_id "G4347.28";
NC_042997.1	PBRI	exon	176234827	176234970	.	+	.	gene_id "LOC115218689"; ID ""; gene_name "LOC115218689"; transcript_id "G4347.28"; exon_number "5"; uniq_trans_id "G4347.28";
NC_042997.1	PBRI	exon	176245944	176246296	.	+	.	gene_id "LOC115218689"; ID ""; gene_name "LOC115218689"; transcript_id "G4347.28"; exon_number "6"; uniq_trans_id "G4347.28";
NC_042997.1	PBRI	exon	176248934	176249060	.	+	.	gene_id "LOC115218689"; ID ""; gene_name "LOC115218689"; transcript_id "G4347.28"; exon_number "7"; uniq_trans_id "G4347.28";
NC_042997.1	PBRI	exon	176255192	176255244	.	+	.	gene_id "LOC115218689"; ID ""; gene_name "LOC115218689"; transcript_id "G4347.28"; exon_number "8"; uniq_trans_id "G4347.28";
NC_042997.1	PBRI	exon	176257188	176257296	.	+	.	gene_id "LOC115218689"; ID ""; gene_name "LOC115218689"; transcript_id "G4347.28"; exon_number "9"; uniq_trans_id "G4347.28";
NC_042997.1	PBRI	exon	176268711	176268845	.	+	.	gene_id "LOC115218689"; ID ""; gene_name "LOC115218689"; transcript_id "G4347.28"; exon_number "10"; uniq_trans_id "G4347.28";
NC_042997.1	PBRI	exon	176290255	176290368	.	+	.	gene_id "LOC115218689"; ID ""; gene_name "LOC115218689"; transcript_id "G4347.28"; exon_number "11"; uniq_trans_id "G4347.28";
NC_042997.1	PBRI	exon	176292913	176293074	.	+	.	gene_id "LOC115218689"; ID ""; gene_name "LOC115218689"; transcript_id "G4347.28"; exon_number "12"; uniq_trans_id "G4347.28";
NC_042997.1	PBRI	exon	176294865	176296676	.	+	.	gene_id "LOC115218689"; ID ""; gene_name "LOC115218689"; transcript_id "G4347.28"; exon_number "13"; uniq_trans_id "G4347.28";
NC_042997.1	PBRI	transcript	176197938	176297114	.	+	.	gene_id "LOC115218689"; ID ""; gene_name "LOC115218689"; transcript_id "G4347.55"; uniq_trans_id "G4347.55";
NC_042997.1	PBRI	exon	176197938	176198035	.	+	.	gene_id "LOC115218689"; ID ""; gene_name "LOC115218689"; transcript_id "G4347.55"; exon_number "1"; uniq_trans_id "G4347.55";
NC_042997.1	PBRI	exon	176234827	176234970	.	+	.	gene_id "LOC115218689"; ID ""; gene_name "LOC115218689"; transcript_id "G4347.55"; exon_number "2"; uniq_trans_id "G4347.55";
NC_042997.1	PBRI	exon	176245944	176246296	.	+	.	gene_id "LOC115218689"; ID ""; gene_name "LOC115218689"; transcript_id "G4347.55"; exon_number "3"; uniq_trans_id "G4347.55";
NC_042997.1	PBRI	exon	176248934	176249060	.	+	.	gene_id "LOC115218689"; ID ""; gene_name "LOC115218689"; transcript_id "G4347.55"; exon_number "4"; uniq_trans_id "G4347.55";
NC_042997.1	PBRI	exon	176255192	176255244	.	+	.	gene_id "LOC115218689"; ID ""; gene_name "LOC115218689"; transcript_id "G4347.55"; exon_number "5"; uniq_trans_id "G4347.55";
NC_042997.1	PBRI	exon	176257188	176257296	.	+	.	gene_id "LOC115218689"; ID ""; gene_name "LOC115218689"; transcript_id "G4347.55"; exon_number "6"; uniq_trans_id "G4347.55";
NC_042997.1	PBRI	exon	176268711	176268845	.	+	.	gene_id "LOC115218689"; ID ""; gene_name "LOC115218689"; transcript_id "G4347.55"; exon_number "7"; uniq_trans_id "G4347.55";
NC_042997.1	PBRI	exon	176290255	176290368	.	+	.	gene_id "LOC115218689"; ID ""; gene_name "LOC115218689"; transcript_id "G4347.55"; exon_number "8"; uniq_trans_id "G4347.55";
NC_042997.1	PBRI	exon	176292913	176297114	.	+	.	gene_id "LOC115218689"; ID ""; gene_name "LOC115218689"; transcript_id "G4347.55"; exon_number "9"; uniq_trans_id "G4347.55";
NC_042997.1	PBRI	transcript	176257259	176297114	.	+	.	gene_id "LOC115218689"; ID ""; gene_name "LOC115218689"; transcript_id "G4347.62"; uniq_trans_id "G4347.62";
NC_042997.1	PBRI	exon	176257259	176257296	.	+	.	gene_id "LOC115218689"; ID ""; gene_name "LOC115218689"; transcript_id "G4347.62"; exon_number "1"; uniq_trans_id "G4347.62";
NC_042997.1	PBRI	exon	176268711	176268845	.	+	.	gene_id "LOC115218689"; ID ""; gene_name "LOC115218689"; transcript_id "G4347.62"; exon_number "2"; uniq_trans_id "G4347.62";
NC_042997.1	PBRI	exon	176290255	176290368	.	+	.	gene_id "LOC115218689"; ID ""; gene_name "LOC115218689"; transcript_id "G4347.62"; exon_number "3"; uniq_trans_id "G4347.62";
NC_042997.1	PBRI	exon	176292913	176293020	.	+	.	gene_id "LOC115218689"; ID ""; gene_name "LOC115218689"; transcript_id "G4347.62"; exon_number "4"; uniq_trans_id "G4347.62";
NC_042997.1	PBRI	exon	176294865	176297114	.	+	.	gene_id "LOC115218689"; ID ""; gene_name "LOC115218689"; transcript_id "G4347.62"; exon_number "5"; uniq_trans_id "G4347.62";
NC_042997.1	PBRI	transcript	176126262	176295125	.	+	.	gene_id "LOC115218689"; ID ""; gene_name "LOC115218689"; transcript_id "G4347.8"; uniq_trans_id "G4347.8";
NC_042997.1	PBRI	exon	176126262	176126421	.	+	.	gene_id "LOC115218689"; ID ""; gene_name "LOC115218689"; transcript_id "G4347.8"; exon_number "1"; uniq_trans_id "G4347.8";
NC_042997.1	PBRI	exon	176167344	176167434	.	+	.	gene_id "LOC115218689"; ID ""; gene_name "LOC115218689"; transcript_id "G4347.8"; exon_number "2"; uniq_trans_id "G4347.8";
NC_042997.1	PBRI	exon	176170823	176170942	.	+	.	gene_id "LOC115218689"; ID ""; gene_name "LOC115218689"; transcript_id "G4347.8"; exon_number "3"; uniq_trans_id "G4347.8";
NC_042997.1	PBRI	exon	176173753	176173841	.	+	.	gene_id "LOC115218689"; ID ""; gene_name "LOC115218689"; transcript_id "G4347.8"; exon_number "4"; uniq_trans_id "G4347.8";
NC_042997.1	PBRI	exon	176234827	176234970	.	+	.	gene_id "LOC115218689"; ID ""; gene_name "LOC115218689"; transcript_id "G4347.8"; exon_number "5"; uniq_trans_id "G4347.8";
NC_042997.1	PBRI	exon	176245944	176246296	.	+	.	gene_id "LOC115218689"; ID ""; gene_name "LOC115218689"; transcript_id "G4347.8"; exon_number "6"; uniq_trans_id "G4347.8";
NC_042997.1	PBRI	exon	176248934	176249060	.	+	.	gene_id "LOC115218689"; ID ""; gene_name "LOC115218689"; transcript_id "G4347.8"; exon_number "7"; uniq_trans_id "G4347.8";
NC_042997.1	PBRI	exon	176255192	176255244	.	+	.	gene_id "LOC115218689"; ID ""; gene_name "LOC115218689"; transcript_id "G4347.8"; exon_number "8"; uniq_trans_id "G4347.8";
NC_042997.1	PBRI	exon	176257188	176257296	.	+	.	gene_id "LOC115218689"; ID ""; gene_name "LOC115218689"; transcript_id "G4347.8"; exon_number "9"; uniq_trans_id "G4347.8";
NC_042997.1	PBRI	exon	176268711	176268845	.	+	.	gene_id "LOC115218689"; ID ""; gene_name "LOC115218689"; transcript_id "G4347.8"; exon_number "10"; uniq_trans_id "G4347.8";
NC_042997.1	PBRI	exon	176290255	176290368	.	+	.	gene_id "LOC115218689"; ID ""; gene_name "LOC115218689"; transcript_id "G4347.8"; exon_number "11"; uniq_trans_id "G4347.8";
NC_042997.1	PBRI	exon	176292913	176293074	.	+	.	gene_id "LOC115218689"; ID ""; gene_name "LOC115218689"; transcript_id "G4347.8"; exon_number "12"; uniq_trans_id "G4347.8";
NC_042997.1	PBRI	exon	176294865	176295125	.	+	.	gene_id "LOC115218689"; ID ""; gene_name "LOC115218689"; transcript_id "G4347.8"; exon_number "13"; uniq_trans_id "G4347.8";
NC_042997.1	Gnomon	transcript	176126254	176297114	.	+	.	gene_id "LOC115218689"; ID "XM_029788625.2"; gene_name "LOC115218689"; transcript_id "XM_029788625.2";
NC_042997.1	Gnomon	CDS	176126342	176126421	.	+	0	gene_id "LOC115218689"; db_xref "GeneID:115218689"; gbkey "CDS"; gene "LOC115218689"; ID ""; gene_name "LOC115218689"; transcript_id "XM_029788625.2"; product "mucin-5AC isoform X2"; protein_id "XP_029644485.1"; exon_number "1";
NC_042997.1	Gnomon	CDS	176167344	176167434	.	+	1	gene_id "LOC115218689"; db_xref "GeneID:115218689"; gbkey "CDS"; gene "LOC115218689"; ID ""; gene_name "LOC115218689"; transcript_id "XM_029788625.2"; product "mucin-5AC isoform X2"; protein_id "XP_029644485.1"; exon_number "2";
NC_042997.1	Gnomon	CDS	176170823	176170942	.	+	0	gene_id "LOC115218689"; db_xref "GeneID:115218689"; gbkey "CDS"; gene "LOC115218689"; ID ""; gene_name "LOC115218689"; transcript_id "XM_029788625.2"; product "mucin-5AC isoform X2"; protein_id "XP_029644485.1"; exon_number "3";
NC_042997.1	Gnomon	CDS	176173753	176173841	.	+	0	gene_id "LOC115218689"; db_xref "GeneID:115218689"; gbkey "CDS"; gene "LOC115218689"; ID ""; gene_name "LOC115218689"; transcript_id "XM_029788625.2"; product "mucin-5AC isoform X2"; protein_id "XP_029644485.1"; exon_number "4";
NC_042997.1	Gnomon	CDS	176234827	176234970	.	+	1	gene_id "LOC115218689"; db_xref "GeneID:115218689"; gbkey "CDS"; gene "LOC115218689"; ID ""; gene_name "LOC115218689"; transcript_id "XM_029788625.2"; product "mucin-5AC isoform X2"; protein_id "XP_029644485.1"; exon_number "5";
NC_042997.1	Gnomon	CDS	176245944	176246296	.	+	1	gene_id "LOC115218689"; db_xref "GeneID:115218689"; gbkey "CDS"; gene "LOC115218689"; ID ""; gene_name "LOC115218689"; transcript_id "XM_029788625.2"; product "mucin-5AC isoform X2"; protein_id "XP_029644485.1"; exon_number "6";
NC_042997.1	Gnomon	CDS	176248934	176249060	.	+	2	gene_id "LOC115218689"; db_xref "GeneID:115218689"; gbkey "CDS"; gene "LOC115218689"; ID ""; gene_name "LOC115218689"; transcript_id "XM_029788625.2"; product "mucin-5AC isoform X2"; protein_id "XP_029644485.1"; exon_number "7";
NC_042997.1	Gnomon	CDS	176255192	176255244	.	+	1	gene_id "LOC115218689"; db_xref "GeneID:115218689"; gbkey "CDS"; gene "LOC115218689"; ID ""; gene_name "LOC115218689"; transcript_id "XM_029788625.2"; product "mucin-5AC isoform X2"; protein_id "XP_029644485.1"; exon_number "8";
NC_042997.1	Gnomon	CDS	176257188	176257296	.	+	2	gene_id "LOC115218689"; db_xref "GeneID:115218689"; gbkey "CDS"; gene "LOC115218689"; ID ""; gene_name "LOC115218689"; transcript_id "XM_029788625.2"; product "mucin-5AC isoform X2"; protein_id "XP_029644485.1"; exon_number "9";
NC_042997.1	Gnomon	CDS	176268711	176268845	.	+	1	gene_id "LOC115218689"; db_xref "GeneID:115218689"; gbkey "CDS"; gene "LOC115218689"; ID ""; gene_name "LOC115218689"; transcript_id "XM_029788625.2"; product "mucin-5AC isoform X2"; protein_id "XP_029644485.1"; exon_number "10";
NC_042997.1	Gnomon	CDS	176274774	176275040	.	+	1	gene_id "LOC115218689"; db_xref "GeneID:115218689"; gbkey "CDS"; gene "LOC115218689"; ID ""; gene_name "LOC115218689"; transcript_id "XM_029788625.2"; product "mucin-5AC isoform X2"; protein_id "XP_029644485.1"; exon_number "11";
NC_042997.1	Gnomon	CDS	176290255	176290368	.	+	1	gene_id "LOC115218689"; db_xref "GeneID:115218689"; gbkey "CDS"; gene "LOC115218689"; ID ""; gene_name "LOC115218689"; transcript_id "XM_029788625.2"; product "mucin-5AC isoform X2"; protein_id "XP_029644485.1"; exon_number "12";
NC_042997.1	Gnomon	CDS	176292913	176293074	.	+	1	gene_id "LOC115218689"; db_xref "GeneID:115218689"; gbkey "CDS"; gene "LOC115218689"; ID ""; gene_name "LOC115218689"; transcript_id "XM_029788625.2"; product "mucin-5AC isoform X2"; protein_id "XP_029644485.1"; exon_number "13";
NC_042997.1	Gnomon	CDS	176294865	176294871	.	+	1	gene_id "LOC115218689"; db_xref "GeneID:115218689"; gbkey "CDS"; gene "LOC115218689"; ID ""; gene_name "LOC115218689"; transcript_id "XM_029788625.2"; product "mucin-5AC isoform X2"; protein_id "XP_029644485.1"; exon_number "14";
NC_042997.1	Gnomon	exon	176126254	176126421	.	+	.	gene_id "LOC115218689"; db_xref "GeneID:115218689"; gbkey "mRNA"; gene "LOC115218689"; ID ""; gene_name "LOC115218689"; transcript_id "XM_029788625.2"; product "mucin-5AC, transcript variant X2"; exon_number "1"; model_evidence "Supporting evidence includes similarity to: 100% coverage of the annotated genomic feature by RNAseq alignments, including 13 samples with support for all annotated introns";
NC_042997.1	Gnomon	exon	176167344	176167434	.	+	.	gene_id "LOC115218689"; db_xref "GeneID:115218689"; gbkey "mRNA"; gene "LOC115218689"; ID ""; gene_name "LOC115218689"; transcript_id "XM_029788625.2"; product "mucin-5AC, transcript variant X2"; exon_number "2"; model_evidence "Supporting evidence includes similarity to: 100% coverage of the annotated genomic feature by RNAseq alignments, including 13 samples with support for all annotated introns";
NC_042997.1	Gnomon	exon	176170823	176170942	.	+	.	gene_id "LOC115218689"; db_xref "GeneID:115218689"; gbkey "mRNA"; gene "LOC115218689"; ID ""; gene_name "LOC115218689"; transcript_id "XM_029788625.2"; product "mucin-5AC, transcript variant X2"; exon_number "3"; model_evidence "Supporting evidence includes similarity to: 100% coverage of the annotated genomic feature by RNAseq alignments, including 13 samples with support for all annotated introns";
NC_042997.1	Gnomon	exon	176173753	176173841	.	+	.	gene_id "LOC115218689"; db_xref "GeneID:115218689"; gbkey "mRNA"; gene "LOC115218689"; ID ""; gene_name "LOC115218689"; transcript_id "XM_029788625.2"; product "mucin-5AC, transcript variant X2"; exon_number "4"; model_evidence "Supporting evidence includes similarity to: 100% coverage of the annotated genomic feature by RNAseq alignments, including 13 samples with support for all annotated introns";
NC_042997.1	Gnomon	exon	176234827	176234970	.	+	.	gene_id "LOC115218689"; db_xref "GeneID:115218689"; gbkey "mRNA"; gene "LOC115218689"; ID ""; gene_name "LOC115218689"; transcript_id "XM_029788625.2"; product "mucin-5AC, transcript variant X2"; exon_number "5"; model_evidence "Supporting evidence includes similarity to: 100% coverage of the annotated genomic feature by RNAseq alignments, including 13 samples with support for all annotated introns";
NC_042997.1	Gnomon	exon	176245944	176246296	.	+	.	gene_id "LOC115218689"; db_xref "GeneID:115218689"; gbkey "mRNA"; gene "LOC115218689"; ID ""; gene_name "LOC115218689"; transcript_id "XM_029788625.2"; product "mucin-5AC, transcript variant X2"; exon_number "6"; model_evidence "Supporting evidence includes similarity to: 100% coverage of the annotated genomic feature by RNAseq alignments, including 13 samples with support for all annotated introns";
NC_042997.1	Gnomon	exon	176248934	176249060	.	+	.	gene_id "LOC115218689"; db_xref "GeneID:115218689"; gbkey "mRNA"; gene "LOC115218689"; ID ""; gene_name "LOC115218689"; transcript_id "XM_029788625.2"; product "mucin-5AC, transcript variant X2"; exon_number "7"; model_evidence "Supporting evidence includes similarity to: 100% coverage of the annotated genomic feature by RNAseq alignments, including 13 samples with support for all annotated introns";
NC_042997.1	Gnomon	exon	176255192	176255244	.	+	.	gene_id "LOC115218689"; db_xref "GeneID:115218689"; gbkey "mRNA"; gene "LOC115218689"; ID ""; gene_name "LOC115218689"; transcript_id "XM_029788625.2"; product "mucin-5AC, transcript variant X2"; exon_number "8"; model_evidence "Supporting evidence includes similarity to: 100% coverage of the annotated genomic feature by RNAseq alignments, including 13 samples with support for all annotated introns";
NC_042997.1	Gnomon	exon	176257188	176257296	.	+	.	gene_id "LOC115218689"; db_xref "GeneID:115218689"; gbkey "mRNA"; gene "LOC115218689"; ID ""; gene_name "LOC115218689"; transcript_id "XM_029788625.2"; product "mucin-5AC, transcript variant X2"; exon_number "9"; model_evidence "Supporting evidence includes similarity to: 100% coverage of the annotated genomic feature by RNAseq alignments, including 13 samples with support for all annotated introns";
NC_042997.1	Gnomon	exon	176268711	176268845	.	+	.	gene_id "LOC115218689"; db_xref "GeneID:115218689"; gbkey "mRNA"; gene "LOC115218689"; ID ""; gene_name "LOC115218689"; transcript_id "XM_029788625.2"; product "mucin-5AC, transcript variant X2"; exon_number "10"; model_evidence "Supporting evidence includes similarity to: 100% coverage of the annotated genomic feature by RNAseq alignments, including 13 samples with support for all annotated introns";
NC_042997.1	Gnomon	exon	176274774	176275040	.	+	.	gene_id "LOC115218689"; db_xref "GeneID:115218689"; gbkey "mRNA"; gene "LOC115218689"; ID ""; gene_name "LOC115218689"; transcript_id "XM_029788625.2"; product "mucin-5AC, transcript variant X2"; exon_number "11"; model_evidence "Supporting evidence includes similarity to: 100% coverage of the annotated genomic feature by RNAseq alignments, including 13 samples with support for all annotated introns";
NC_042997.1	Gnomon	exon	176290255	176290368	.	+	.	gene_id "LOC115218689"; db_xref "GeneID:115218689"; gbkey "mRNA"; gene "LOC115218689"; ID ""; gene_name "LOC115218689"; transcript_id "XM_029788625.2"; product "mucin-5AC, transcript variant X2"; exon_number "12"; model_evidence "Supporting evidence includes similarity to: 100% coverage of the annotated genomic feature by RNAseq alignments, including 13 samples with support for all annotated introns";
NC_042997.1	Gnomon	exon	176292913	176293074	.	+	.	gene_id "LOC115218689"; db_xref "GeneID:115218689"; gbkey "mRNA"; gene "LOC115218689"; ID ""; gene_name "LOC115218689"; transcript_id "XM_029788625.2"; product "mucin-5AC, transcript variant X2"; exon_number "13"; model_evidence "Supporting evidence includes similarity to: 100% coverage of the annotated genomic feature by RNAseq alignments, including 13 samples with support for all annotated introns";
NC_042997.1	Gnomon	exon	176294865	176297114	.	+	.	gene_id "LOC115218689"; db_xref "GeneID:115218689"; gbkey "mRNA"; gene "LOC115218689"; ID ""; gene_name "LOC115218689"; transcript_id "XM_029788625.2"; product "mucin-5AC, transcript variant X2"; exon_number "14"; model_evidence "Supporting evidence includes similarity to: 100% coverage of the annotated genomic feature by RNAseq alignments, including 13 samples with support for all annotated introns";
NC_042997.1	Gnomon	start_codon	176126342	176126344	.	+	0	gene_id "LOC115218689"; db_xref "GeneID:115218689"; gbkey "CDS"; gene "LOC115218689"; ID ""; gene_name "LOC115218689"; transcript_id "XM_029788625.2"; product "mucin-5AC isoform X2"; protein_id "XP_029644485.1"; exon_number "1";
NC_042997.1	Gnomon	stop_codon	176294872	176294874	.	+	0	gene_id "LOC115218689"; db_xref "GeneID:115218689"; gbkey "CDS"; gene "LOC115218689"; ID ""; gene_name "LOC115218689"; transcript_id "XM_029788625.2"; product "mucin-5AC isoform X2"; protein_id "XP_029644485.1"; exon_number "14";
NC_042997.1	Gnomon	transcript	176126252	176297114	.	+	.	gene_id "LOC115218689"; ID "XM_036507079.1"; gene_name "LOC115218689"; transcript_id "XM_036507079.1";
NC_042997.1	Gnomon	CDS	176126342	176126421	.	+	0	gene_id "LOC115218689"; db_xref "GeneID:115218689"; gbkey "CDS"; gene "LOC115218689"; ID ""; gene_name "LOC115218689"; transcript_id "XM_036507079.1"; product "uncharacterized protein LOC115218689 isoform X1"; protein_id "XP_036362972.1"; exon_number "1";
NC_042997.1	Gnomon	CDS	176167344	176167434	.	+	1	gene_id "LOC115218689"; db_xref "GeneID:115218689"; gbkey "CDS"; gene "LOC115218689"; ID ""; gene_name "LOC115218689"; transcript_id "XM_036507079.1"; product "uncharacterized protein LOC115218689 isoform X1"; protein_id "XP_036362972.1"; exon_number "2";
NC_042997.1	Gnomon	CDS	176170823	176170942	.	+	0	gene_id "LOC115218689"; db_xref "GeneID:115218689"; gbkey "CDS"; gene "LOC115218689"; ID ""; gene_name "LOC115218689"; transcript_id "XM_036507079.1"; product "uncharacterized protein LOC115218689 isoform X1"; protein_id "XP_036362972.1"; exon_number "3";
NC_042997.1	Gnomon	CDS	176173753	176173841	.	+	0	gene_id "LOC115218689"; db_xref "GeneID:115218689"; gbkey "CDS"; gene "LOC115218689"; ID ""; gene_name "LOC115218689"; transcript_id "XM_036507079.1"; product "uncharacterized protein LOC115218689 isoform X1"; protein_id "XP_036362972.1"; exon_number "4";
NC_042997.1	Gnomon	CDS	176234827	176234970	.	+	1	gene_id "LOC115218689"; db_xref "GeneID:115218689"; gbkey "CDS"; gene "LOC115218689"; ID ""; gene_name "LOC115218689"; transcript_id "XM_036507079.1"; product "uncharacterized protein LOC115218689 isoform X1"; protein_id "XP_036362972.1"; exon_number "5";
NC_042997.1	Gnomon	CDS	176245944	176246296	.	+	1	gene_id "LOC115218689"; db_xref "GeneID:115218689"; gbkey "CDS"; gene "LOC115218689"; ID ""; gene_name "LOC115218689"; transcript_id "XM_036507079.1"; product "uncharacterized protein LOC115218689 isoform X1"; protein_id "XP_036362972.1"; exon_number "6";
NC_042997.1	Gnomon	CDS	176248934	176249060	.	+	2	gene_id "LOC115218689"; db_xref "GeneID:115218689"; gbkey "CDS"; gene "LOC115218689"; ID ""; gene_name "LOC115218689"; transcript_id "XM_036507079.1"; product "uncharacterized protein LOC115218689 isoform X1"; protein_id "XP_036362972.1"; exon_number "7";
NC_042997.1	Gnomon	CDS	176255192	176255244	.	+	1	gene_id "LOC115218689"; db_xref "GeneID:115218689"; gbkey "CDS"; gene "LOC115218689"; ID ""; gene_name "LOC115218689"; transcript_id "XM_036507079.1"; product "uncharacterized protein LOC115218689 isoform X1"; protein_id "XP_036362972.1"; exon_number "8";
NC_042997.1	Gnomon	CDS	176257188	176257296	.	+	2	gene_id "LOC115218689"; db_xref "GeneID:115218689"; gbkey "CDS"; gene "LOC115218689"; ID ""; gene_name "LOC115218689"; transcript_id "XM_036507079.1"; product "uncharacterized protein LOC115218689 isoform X1"; protein_id "XP_036362972.1"; exon_number "9";
NC_042997.1	Gnomon	CDS	176259560	176259607	.	+	1	gene_id "LOC115218689"; db_xref "GeneID:115218689"; gbkey "CDS"; gene "LOC115218689"; ID ""; gene_name "LOC115218689"; transcript_id "XM_036507079.1"; product "uncharacterized protein LOC115218689 isoform X1"; protein_id "XP_036362972.1"; exon_number "10";
NC_042997.1	Gnomon	CDS	176268711	176268845	.	+	1	gene_id "LOC115218689"; db_xref "GeneID:115218689"; gbkey "CDS"; gene "LOC115218689"; ID ""; gene_name "LOC115218689"; transcript_id "XM_036507079.1"; product "uncharacterized protein LOC115218689 isoform X1"; protein_id "XP_036362972.1"; exon_number "11";
NC_042997.1	Gnomon	CDS	176274774	176275040	.	+	1	gene_id "LOC115218689"; db_xref "GeneID:115218689"; gbkey "CDS"; gene "LOC115218689"; ID ""; gene_name "LOC115218689"; transcript_id "XM_036507079.1"; product "uncharacterized protein LOC115218689 isoform X1"; protein_id "XP_036362972.1"; exon_number "12";
NC_042997.1	Gnomon	CDS	176290255	176290368	.	+	1	gene_id "LOC115218689"; db_xref "GeneID:115218689"; gbkey "CDS"; gene "LOC115218689"; ID ""; gene_name "LOC115218689"; transcript_id "XM_036507079.1"; product "uncharacterized protein LOC115218689 isoform X1"; protein_id "XP_036362972.1"; exon_number "13";
NC_042997.1	Gnomon	CDS	176292913	176293074	.	+	1	gene_id "LOC115218689"; db_xref "GeneID:115218689"; gbkey "CDS"; gene "LOC115218689"; ID ""; gene_name "LOC115218689"; transcript_id "XM_036507079.1"; product "uncharacterized protein LOC115218689 isoform X1"; protein_id "XP_036362972.1"; exon_number "14";
NC_042997.1	Gnomon	CDS	176294865	176294871	.	+	1	gene_id "LOC115218689"; db_xref "GeneID:115218689"; gbkey "CDS"; gene "LOC115218689"; ID ""; gene_name "LOC115218689"; transcript_id "XM_036507079.1"; product "uncharacterized protein LOC115218689 isoform X1"; protein_id "XP_036362972.1"; exon_number "15";
NC_042997.1	Gnomon	exon	176126252	176126421	.	+	.	gene_id "LOC115218689"; db_xref "GeneID:115218689"; gbkey "mRNA"; gene "LOC115218689"; ID ""; gene_name "LOC115218689"; transcript_id "XM_036507079.1"; product "mucin-5AC, transcript variant X1"; exon_number "1"; model_evidence "Supporting evidence includes similarity to: 100% coverage of the annotated genomic feature by RNAseq alignments, including 10 samples with support for all annotated introns";
NC_042997.1	Gnomon	exon	176167344	176167434	.	+	.	gene_id "LOC115218689"; db_xref "GeneID:115218689"; gbkey "mRNA"; gene "LOC115218689"; ID ""; gene_name "LOC115218689"; transcript_id "XM_036507079.1"; product "mucin-5AC, transcript variant X1"; exon_number "2"; model_evidence "Supporting evidence includes similarity to: 100% coverage of the annotated genomic feature by RNAseq alignments, including 10 samples with support for all annotated introns";
NC_042997.1	Gnomon	exon	176170823	176170942	.	+	.	gene_id "LOC115218689"; db_xref "GeneID:115218689"; gbkey "mRNA"; gene "LOC115218689"; ID ""; gene_name "LOC115218689"; transcript_id "XM_036507079.1"; product "mucin-5AC, transcript variant X1"; exon_number "3"; model_evidence "Supporting evidence includes similarity to: 100% coverage of the annotated genomic feature by RNAseq alignments, including 10 samples with support for all annotated introns";
NC_042997.1	Gnomon	exon	176173753	176173841	.	+	.	gene_id "LOC115218689"; db_xref "GeneID:115218689"; gbkey "mRNA"; gene "LOC115218689"; ID ""; gene_name "LOC115218689"; transcript_id "XM_036507079.1"; product "mucin-5AC, transcript variant X1"; exon_number "4"; model_evidence "Supporting evidence includes similarity to: 100% coverage of the annotated genomic feature by RNAseq alignments, including 10 samples with support for all annotated introns";
NC_042997.1	Gnomon	exon	176234827	176234970	.	+	.	gene_id "LOC115218689"; db_xref "GeneID:115218689"; gbkey "mRNA"; gene "LOC115218689"; ID ""; gene_name "LOC115218689"; transcript_id "XM_036507079.1"; product "mucin-5AC, transcript variant X1"; exon_number "5"; model_evidence "Supporting evidence includes similarity to: 100% coverage of the annotated genomic feature by RNAseq alignments, including 10 samples with support for all annotated introns";
NC_042997.1	Gnomon	exon	176245944	176246296	.	+	.	gene_id "LOC115218689"; db_xref "GeneID:115218689"; gbkey "mRNA"; gene "LOC115218689"; ID ""; gene_name "LOC115218689"; transcript_id "XM_036507079.1"; product "mucin-5AC, transcript variant X1"; exon_number "6"; model_evidence "Supporting evidence includes similarity to: 100% coverage of the annotated genomic feature by RNAseq alignments, including 10 samples with support for all annotated introns";
NC_042997.1	Gnomon	exon	176248934	176249060	.	+	.	gene_id "LOC115218689"; db_xref "GeneID:115218689"; gbkey "mRNA"; gene "LOC115218689"; ID ""; gene_name "LOC115218689"; transcript_id "XM_036507079.1"; product "mucin-5AC, transcript variant X1"; exon_number "7"; model_evidence "Supporting evidence includes similarity to: 100% coverage of the annotated genomic feature by RNAseq alignments, including 10 samples with support for all annotated introns";
NC_042997.1	Gnomon	exon	176255192	176255244	.	+	.	gene_id "LOC115218689"; db_xref "GeneID:115218689"; gbkey "mRNA"; gene "LOC115218689"; ID ""; gene_name "LOC115218689"; transcript_id "XM_036507079.1"; product "mucin-5AC, transcript variant X1"; exon_number "8"; model_evidence "Supporting evidence includes similarity to: 100% coverage of the annotated genomic feature by RNAseq alignments, including 10 samples with support for all annotated introns";
NC_042997.1	Gnomon	exon	176257188	176257296	.	+	.	gene_id "LOC115218689"; db_xref "GeneID:115218689"; gbkey "mRNA"; gene "LOC115218689"; ID ""; gene_name "LOC115218689"; transcript_id "XM_036507079.1"; product "mucin-5AC, transcript variant X1"; exon_number "9"; model_evidence "Supporting evidence includes similarity to: 100% coverage of the annotated genomic feature by RNAseq alignments, including 10 samples with support for all annotated introns";
NC_042997.1	Gnomon	exon	176259560	176259607	.	+	.	gene_id "LOC115218689"; db_xref "GeneID:115218689"; gbkey "mRNA"; gene "LOC115218689"; ID ""; gene_name "LOC115218689"; transcript_id "XM_036507079.1"; product "mucin-5AC, transcript variant X1"; exon_number "10"; model_evidence "Supporting evidence includes similarity to: 100% coverage of the annotated genomic feature by RNAseq alignments, including 10 samples with support for all annotated introns";
NC_042997.1	Gnomon	exon	176268711	176268845	.	+	.	gene_id "LOC115218689"; db_xref "GeneID:115218689"; gbkey "mRNA"; gene "LOC115218689"; ID ""; gene_name "LOC115218689"; transcript_id "XM_036507079.1"; product "mucin-5AC, transcript variant X1"; exon_number "11"; model_evidence "Supporting evidence includes similarity to: 100% coverage of the annotated genomic feature by RNAseq alignments, including 10 samples with support for all annotated introns";
NC_042997.1	Gnomon	exon	176274774	176275040	.	+	.	gene_id "LOC115218689"; db_xref "GeneID:115218689"; gbkey "mRNA"; gene "LOC115218689"; ID ""; gene_name "LOC115218689"; transcript_id "XM_036507079.1"; product "mucin-5AC, transcript variant X1"; exon_number "12"; model_evidence "Supporting evidence includes similarity to: 100% coverage of the annotated genomic feature by RNAseq alignments, including 10 samples with support for all annotated introns";
NC_042997.1	Gnomon	exon	176290255	176290368	.	+	.	gene_id "LOC115218689"; db_xref "GeneID:115218689"; gbkey "mRNA"; gene "LOC115218689"; ID ""; gene_name "LOC115218689"; transcript_id "XM_036507079.1"; product "mucin-5AC, transcript variant X1"; exon_number "13"; model_evidence "Supporting evidence includes similarity to: 100% coverage of the annotated genomic feature by RNAseq alignments, including 10 samples with support for all annotated introns";
NC_042997.1	Gnomon	exon	176292913	176293074	.	+	.	gene_id "LOC115218689"; db_xref "GeneID:115218689"; gbkey "mRNA"; gene "LOC115218689"; ID ""; gene_name "LOC115218689"; transcript_id "XM_036507079.1"; product "mucin-5AC, transcript variant X1"; exon_number "14"; model_evidence "Supporting evidence includes similarity to: 100% coverage of the annotated genomic feature by RNAseq alignments, including 10 samples with support for all annotated introns";
NC_042997.1	Gnomon	exon	176294865	176297114	.	+	.	gene_id "LOC115218689"; db_xref "GeneID:115218689"; gbkey "mRNA"; gene "LOC115218689"; ID ""; gene_name "LOC115218689"; transcript_id "XM_036507079.1"; product "mucin-5AC, transcript variant X1"; exon_number "15"; model_evidence "Supporting evidence includes similarity to: 100% coverage of the annotated genomic feature by RNAseq alignments, including 10 samples with support for all annotated introns";
NC_042997.1	Gnomon	start_codon	176126342	176126344	.	+	0	gene_id "LOC115218689"; db_xref "GeneID:115218689"; gbkey "CDS"; gene "LOC115218689"; ID ""; gene_name "LOC115218689"; transcript_id "XM_036507079.1"; product "uncharacterized protein LOC115218689 isoform X1"; protein_id "XP_036362972.1"; exon_number "1";
NC_042997.1	Gnomon	stop_codon	176294872	176294874	.	+	0	gene_id "LOC115218689"; db_xref "GeneID:115218689"; gbkey "CDS"; gene "LOC115218689"; ID ""; gene_name "LOC115218689"; transcript_id "XM_036507079.1"; product "uncharacterized protein LOC115218689 isoform X1"; protein_id "XP_036362972.1"; exon_number "15";
NC_042997.1	Gnomon	transcript	176126251	176297114	.	+	.	gene_id "LOC115218689"; ID "XM_036507088.1"; gene_name "LOC115218689"; transcript_id "XM_036507088.1";
NC_042997.1	Gnomon	CDS	176126342	176126421	.	+	0	gene_id "LOC115218689"; db_xref "GeneID:115218689"; gbkey "CDS"; gene "LOC115218689"; ID ""; gene_name "LOC115218689"; transcript_id "XM_036507088.1"; product "uncharacterized protein LOC115218689 isoform X3"; protein_id "XP_036362981.1"; exon_number "1";
NC_042997.1	Gnomon	CDS	176167344	176167434	.	+	1	gene_id "LOC115218689"; db_xref "GeneID:115218689"; gbkey "CDS"; gene "LOC115218689"; ID ""; gene_name "LOC115218689"; transcript_id "XM_036507088.1"; product "uncharacterized protein LOC115218689 isoform X3"; protein_id "XP_036362981.1"; exon_number "2";
NC_042997.1	Gnomon	CDS	176170823	176170942	.	+	0	gene_id "LOC115218689"; db_xref "GeneID:115218689"; gbkey "CDS"; gene "LOC115218689"; ID ""; gene_name "LOC115218689"; transcript_id "XM_036507088.1"; product "uncharacterized protein LOC115218689 isoform X3"; protein_id "XP_036362981.1"; exon_number "3";
NC_042997.1	Gnomon	CDS	176173753	176173841	.	+	0	gene_id "LOC115218689"; db_xref "GeneID:115218689"; gbkey "CDS"; gene "LOC115218689"; ID ""; gene_name "LOC115218689"; transcript_id "XM_036507088.1"; product "uncharacterized protein LOC115218689 isoform X3"; protein_id "XP_036362981.1"; exon_number "4";
NC_042997.1	Gnomon	CDS	176234827	176234970	.	+	1	gene_id "LOC115218689"; db_xref "GeneID:115218689"; gbkey "CDS"; gene "LOC115218689"; ID ""; gene_name "LOC115218689"; transcript_id "XM_036507088.1"; product "uncharacterized protein LOC115218689 isoform X3"; protein_id "XP_036362981.1"; exon_number "5";
NC_042997.1	Gnomon	CDS	176245944	176246296	.	+	1	gene_id "LOC115218689"; db_xref "GeneID:115218689"; gbkey "CDS"; gene "LOC115218689"; ID ""; gene_name "LOC115218689"; transcript_id "XM_036507088.1"; product "uncharacterized protein LOC115218689 isoform X3"; protein_id "XP_036362981.1"; exon_number "6";
NC_042997.1	Gnomon	CDS	176248934	176249060	.	+	2	gene_id "LOC115218689"; db_xref "GeneID:115218689"; gbkey "CDS"; gene "LOC115218689"; ID ""; gene_name "LOC115218689"; transcript_id "XM_036507088.1"; product "uncharacterized protein LOC115218689 isoform X3"; protein_id "XP_036362981.1"; exon_number "7";
NC_042997.1	Gnomon	CDS	176255192	176255244	.	+	1	gene_id "LOC115218689"; db_xref "GeneID:115218689"; gbkey "CDS"; gene "LOC115218689"; ID ""; gene_name "LOC115218689"; transcript_id "XM_036507088.1"; product "uncharacterized protein LOC115218689 isoform X3"; protein_id "XP_036362981.1"; exon_number "8";
NC_042997.1	Gnomon	CDS	176257188	176257296	.	+	2	gene_id "LOC115218689"; db_xref "GeneID:115218689"; gbkey "CDS"; gene "LOC115218689"; ID ""; gene_name "LOC115218689"; transcript_id "XM_036507088.1"; product "uncharacterized protein LOC115218689 isoform X3"; protein_id "XP_036362981.1"; exon_number "9";
NC_042997.1	Gnomon	CDS	176259560	176259607	.	+	1	gene_id "LOC115218689"; db_xref "GeneID:115218689"; gbkey "CDS"; gene "LOC115218689"; ID ""; gene_name "LOC115218689"; transcript_id "XM_036507088.1"; product "uncharacterized protein LOC115218689 isoform X3"; protein_id "XP_036362981.1"; exon_number "10";
NC_042997.1	Gnomon	CDS	176268711	176268845	.	+	1	gene_id "LOC115218689"; db_xref "GeneID:115218689"; gbkey "CDS"; gene "LOC115218689"; ID ""; gene_name "LOC115218689"; transcript_id "XM_036507088.1"; product "uncharacterized protein LOC115218689 isoform X3"; protein_id "XP_036362981.1"; exon_number "11";
NC_042997.1	Gnomon	CDS	176274774	176275040	.	+	1	gene_id "LOC115218689"; db_xref "GeneID:115218689"; gbkey "CDS"; gene "LOC115218689"; ID ""; gene_name "LOC115218689"; transcript_id "XM_036507088.1"; product "uncharacterized protein LOC115218689 isoform X3"; protein_id "XP_036362981.1"; exon_number "12";
NC_042997.1	Gnomon	CDS	176290255	176290368	.	+	1	gene_id "LOC115218689"; db_xref "GeneID:115218689"; gbkey "CDS"; gene "LOC115218689"; ID ""; gene_name "LOC115218689"; transcript_id "XM_036507088.1"; product "uncharacterized protein LOC115218689 isoform X3"; protein_id "XP_036362981.1"; exon_number "13";
NC_042997.1	Gnomon	CDS	176292913	176293020	.	+	1	gene_id "LOC115218689"; db_xref "GeneID:115218689"; gbkey "CDS"; gene "LOC115218689"; ID ""; gene_name "LOC115218689"; transcript_id "XM_036507088.1"; product "uncharacterized protein LOC115218689 isoform X3"; protein_id "XP_036362981.1"; exon_number "14";
NC_042997.1	Gnomon	CDS	176294865	176294871	.	+	1	gene_id "LOC115218689"; db_xref "GeneID:115218689"; gbkey "CDS"; gene "LOC115218689"; ID ""; gene_name "LOC115218689"; transcript_id "XM_036507088.1"; product "uncharacterized protein LOC115218689 isoform X3"; protein_id "XP_036362981.1"; exon_number "15";
NC_042997.1	Gnomon	exon	176126251	176126421	.	+	.	gene_id "LOC115218689"; db_xref "GeneID:115218689"; gbkey "mRNA"; gene "LOC115218689"; ID ""; gene_name "LOC115218689"; transcript_id "XM_036507088.1"; product "mucin-5AC, transcript variant X3"; exon_number "1"; model_evidence "Supporting evidence includes similarity to: 100% coverage of the annotated genomic feature by RNAseq alignments, including 22 samples with support for all annotated introns";
NC_042997.1	Gnomon	exon	176167344	176167434	.	+	.	gene_id "LOC115218689"; db_xref "GeneID:115218689"; gbkey "mRNA"; gene "LOC115218689"; ID ""; gene_name "LOC115218689"; transcript_id "XM_036507088.1"; product "mucin-5AC, transcript variant X3"; exon_number "2"; model_evidence "Supporting evidence includes similarity to: 100% coverage of the annotated genomic feature by RNAseq alignments, including 22 samples with support for all annotated introns";
NC_042997.1	Gnomon	exon	176170823	176170942	.	+	.	gene_id "LOC115218689"; db_xref "GeneID:115218689"; gbkey "mRNA"; gene "LOC115218689"; ID ""; gene_name "LOC115218689"; transcript_id "XM_036507088.1"; product "mucin-5AC, transcript variant X3"; exon_number "3"; model_evidence "Supporting evidence includes similarity to: 100% coverage of the annotated genomic feature by RNAseq alignments, including 22 samples with support for all annotated introns";
NC_042997.1	Gnomon	exon	176173753	176173841	.	+	.	gene_id "LOC115218689"; db_xref "GeneID:115218689"; gbkey "mRNA"; gene "LOC115218689"; ID ""; gene_name "LOC115218689"; transcript_id "XM_036507088.1"; product "mucin-5AC, transcript variant X3"; exon_number "4"; model_evidence "Supporting evidence includes similarity to: 100% coverage of the annotated genomic feature by RNAseq alignments, including 22 samples with support for all annotated introns";
NC_042997.1	Gnomon	exon	176234827	176234970	.	+	.	gene_id "LOC115218689"; db_xref "GeneID:115218689"; gbkey "mRNA"; gene "LOC115218689"; ID ""; gene_name "LOC115218689"; transcript_id "XM_036507088.1"; product "mucin-5AC, transcript variant X3"; exon_number "5"; model_evidence "Supporting evidence includes similarity to: 100% coverage of the annotated genomic feature by RNAseq alignments, including 22 samples with support for all annotated introns";
NC_042997.1	Gnomon	exon	176245944	176246296	.	+	.	gene_id "LOC115218689"; db_xref "GeneID:115218689"; gbkey "mRNA"; gene "LOC115218689"; ID ""; gene_name "LOC115218689"; transcript_id "XM_036507088.1"; product "mucin-5AC, transcript variant X3"; exon_number "6"; model_evidence "Supporting evidence includes similarity to: 100% coverage of the annotated genomic feature by RNAseq alignments, including 22 samples with support for all annotated introns";
NC_042997.1	Gnomon	exon	176248934	176249060	.	+	.	gene_id "LOC115218689"; db_xref "GeneID:115218689"; gbkey "mRNA"; gene "LOC115218689"; ID ""; gene_name "LOC115218689"; transcript_id "XM_036507088.1"; product "mucin-5AC, transcript variant X3"; exon_number "7"; model_evidence "Supporting evidence includes similarity to: 100% coverage of the annotated genomic feature by RNAseq alignments, including 22 samples with support for all annotated introns";
NC_042997.1	Gnomon	exon	176255192	176255244	.	+	.	gene_id "LOC115218689"; db_xref "GeneID:115218689"; gbkey "mRNA"; gene "LOC115218689"; ID ""; gene_name "LOC115218689"; transcript_id "XM_036507088.1"; product "mucin-5AC, transcript variant X3"; exon_number "8"; model_evidence "Supporting evidence includes similarity to: 100% coverage of the annotated genomic feature by RNAseq alignments, including 22 samples with support for all annotated introns";
NC_042997.1	Gnomon	exon	176257188	176257296	.	+	.	gene_id "LOC115218689"; db_xref "GeneID:115218689"; gbkey "mRNA"; gene "LOC115218689"; ID ""; gene_name "LOC115218689"; transcript_id "XM_036507088.1"; product "mucin-5AC, transcript variant X3"; exon_number "9"; model_evidence "Supporting evidence includes similarity to: 100% coverage of the annotated genomic feature by RNAseq alignments, including 22 samples with support for all annotated introns";
NC_042997.1	Gnomon	exon	176259560	176259607	.	+	.	gene_id "LOC115218689"; db_xref "GeneID:115218689"; gbkey "mRNA"; gene "LOC115218689"; ID ""; gene_name "LOC115218689"; transcript_id "XM_036507088.1"; product "mucin-5AC, transcript variant X3"; exon_number "10"; model_evidence "Supporting evidence includes similarity to: 100% coverage of the annotated genomic feature by RNAseq alignments, including 22 samples with support for all annotated introns";
NC_042997.1	Gnomon	exon	176268711	176268845	.	+	.	gene_id "LOC115218689"; db_xref "GeneID:115218689"; gbkey "mRNA"; gene "LOC115218689"; ID ""; gene_name "LOC115218689"; transcript_id "XM_036507088.1"; product "mucin-5AC, transcript variant X3"; exon_number "11"; model_evidence "Supporting evidence includes similarity to: 100% coverage of the annotated genomic feature by RNAseq alignments, including 22 samples with support for all annotated introns";
NC_042997.1	Gnomon	exon	176274774	176275040	.	+	.	gene_id "LOC115218689"; db_xref "GeneID:115218689"; gbkey "mRNA"; gene "LOC115218689"; ID ""; gene_name "LOC115218689"; transcript_id "XM_036507088.1"; product "mucin-5AC, transcript variant X3"; exon_number "12"; model_evidence "Supporting evidence includes similarity to: 100% coverage of the annotated genomic feature by RNAseq alignments, including 22 samples with support for all annotated introns";
NC_042997.1	Gnomon	exon	176290255	176290368	.	+	.	gene_id "LOC115218689"; db_xref "GeneID:115218689"; gbkey "mRNA"; gene "LOC115218689"; ID ""; gene_name "LOC115218689"; transcript_id "XM_036507088.1"; product "mucin-5AC, transcript variant X3"; exon_number "13"; model_evidence "Supporting evidence includes similarity to: 100% coverage of the annotated genomic feature by RNAseq alignments, including 22 samples with support for all annotated introns";
NC_042997.1	Gnomon	exon	176292913	176293020	.	+	.	gene_id "LOC115218689"; db_xref "GeneID:115218689"; gbkey "mRNA"; gene "LOC115218689"; ID ""; gene_name "LOC115218689"; transcript_id "XM_036507088.1"; product "mucin-5AC, transcript variant X3"; exon_number "14"; model_evidence "Supporting evidence includes similarity to: 100% coverage of the annotated genomic feature by RNAseq alignments, including 22 samples with support for all annotated introns";
NC_042997.1	Gnomon	exon	176294865	176297114	.	+	.	gene_id "LOC115218689"; db_xref "GeneID:115218689"; gbkey "mRNA"; gene "LOC115218689"; ID ""; gene_name "LOC115218689"; transcript_id "XM_036507088.1"; product "mucin-5AC, transcript variant X3"; exon_number "15"; model_evidence "Supporting evidence includes similarity to: 100% coverage of the annotated genomic feature by RNAseq alignments, including 22 samples with support for all annotated introns";
NC_042997.1	Gnomon	start_codon	176126342	176126344	.	+	0	gene_id "LOC115218689"; db_xref "GeneID:115218689"; gbkey "CDS"; gene "LOC115218689"; ID ""; gene_name "LOC115218689"; transcript_id "XM_036507088.1"; product "uncharacterized protein LOC115218689 isoform X3"; protein_id "XP_036362981.1"; exon_number "1";
NC_042997.1	Gnomon	stop_codon	176294872	176294874	.	+	0	gene_id "LOC115218689"; db_xref "GeneID:115218689"; gbkey "CDS"; gene "LOC115218689"; ID ""; gene_name "LOC115218689"; transcript_id "XM_036507088.1"; product "uncharacterized protein LOC115218689 isoform X3"; protein_id "XP_036362981.1"; exon_number "15";
NC_042997.1	Gnomon	transcript	176126254	176297114	.	+	.	gene_id "LOC115218689"; ID "XM_036507093.1"; gene_name "LOC115218689"; transcript_id "XM_036507093.1";
NC_042997.1	Gnomon	CDS	176126342	176126421	.	+	0	gene_id "LOC115218689"; db_xref "GeneID:115218689"; gbkey "CDS"; gene "LOC115218689"; ID ""; gene_name "LOC115218689"; transcript_id "XM_036507093.1"; product "uncharacterized protein LOC115218689 isoform X4"; protein_id "XP_036362986.1"; exon_number "1";
NC_042997.1	Gnomon	CDS	176167344	176167434	.	+	1	gene_id "LOC115218689"; db_xref "GeneID:115218689"; gbkey "CDS"; gene "LOC115218689"; ID ""; gene_name "LOC115218689"; transcript_id "XM_036507093.1"; product "uncharacterized protein LOC115218689 isoform X4"; protein_id "XP_036362986.1"; exon_number "2";
NC_042997.1	Gnomon	CDS	176170823	176170942	.	+	0	gene_id "LOC115218689"; db_xref "GeneID:115218689"; gbkey "CDS"; gene "LOC115218689"; ID ""; gene_name "LOC115218689"; transcript_id "XM_036507093.1"; product "uncharacterized protein LOC115218689 isoform X4"; protein_id "XP_036362986.1"; exon_number "3";
NC_042997.1	Gnomon	CDS	176173753	176173841	.	+	0	gene_id "LOC115218689"; db_xref "GeneID:115218689"; gbkey "CDS"; gene "LOC115218689"; ID ""; gene_name "LOC115218689"; transcript_id "XM_036507093.1"; product "uncharacterized protein LOC115218689 isoform X4"; protein_id "XP_036362986.1"; exon_number "4";
NC_042997.1	Gnomon	CDS	176234827	176234970	.	+	1	gene_id "LOC115218689"; db_xref "GeneID:115218689"; gbkey "CDS"; gene "LOC115218689"; ID ""; gene_name "LOC115218689"; transcript_id "XM_036507093.1"; product "uncharacterized protein LOC115218689 isoform X4"; protein_id "XP_036362986.1"; exon_number "5";
NC_042997.1	Gnomon	CDS	176245944	176246296	.	+	1	gene_id "LOC115218689"; db_xref "GeneID:115218689"; gbkey "CDS"; gene "LOC115218689"; ID ""; gene_name "LOC115218689"; transcript_id "XM_036507093.1"; product "uncharacterized protein LOC115218689 isoform X4"; protein_id "XP_036362986.1"; exon_number "6";
NC_042997.1	Gnomon	CDS	176248934	176249060	.	+	2	gene_id "LOC115218689"; db_xref "GeneID:115218689"; gbkey "CDS"; gene "LOC115218689"; ID ""; gene_name "LOC115218689"; transcript_id "XM_036507093.1"; product "uncharacterized protein LOC115218689 isoform X4"; protein_id "XP_036362986.1"; exon_number "7";
NC_042997.1	Gnomon	CDS	176255192	176255244	.	+	1	gene_id "LOC115218689"; db_xref "GeneID:115218689"; gbkey "CDS"; gene "LOC115218689"; ID ""; gene_name "LOC115218689"; transcript_id "XM_036507093.1"; product "uncharacterized protein LOC115218689 isoform X4"; protein_id "XP_036362986.1"; exon_number "8";
NC_042997.1	Gnomon	CDS	176257188	176257296	.	+	2	gene_id "LOC115218689"; db_xref "GeneID:115218689"; gbkey "CDS"; gene "LOC115218689"; ID ""; gene_name "LOC115218689"; transcript_id "XM_036507093.1"; product "uncharacterized protein LOC115218689 isoform X4"; protein_id "XP_036362986.1"; exon_number "9";
NC_042997.1	Gnomon	CDS	176259560	176259607	.	+	1	gene_id "LOC115218689"; db_xref "GeneID:115218689"; gbkey "CDS"; gene "LOC115218689"; ID ""; gene_name "LOC115218689"; transcript_id "XM_036507093.1"; product "uncharacterized protein LOC115218689 isoform X4"; protein_id "XP_036362986.1"; exon_number "10";
NC_042997.1	Gnomon	CDS	176268711	176268845	.	+	1	gene_id "LOC115218689"; db_xref "GeneID:115218689"; gbkey "CDS"; gene "LOC115218689"; ID ""; gene_name "LOC115218689"; transcript_id "XM_036507093.1"; product "uncharacterized protein LOC115218689 isoform X4"; protein_id "XP_036362986.1"; exon_number "11";
NC_042997.1	Gnomon	CDS	176290255	176290368	.	+	1	gene_id "LOC115218689"; db_xref "GeneID:115218689"; gbkey "CDS"; gene "LOC115218689"; ID ""; gene_name "LOC115218689"; transcript_id "XM_036507093.1"; product "uncharacterized protein LOC115218689 isoform X4"; protein_id "XP_036362986.1"; exon_number "12";
NC_042997.1	Gnomon	CDS	176292913	176293074	.	+	1	gene_id "LOC115218689"; db_xref "GeneID:115218689"; gbkey "CDS"; gene "LOC115218689"; ID ""; gene_name "LOC115218689"; transcript_id "XM_036507093.1"; product "uncharacterized protein LOC115218689 isoform X4"; protein_id "XP_036362986.1"; exon_number "13";
NC_042997.1	Gnomon	CDS	176294865	176294871	.	+	1	gene_id "LOC115218689"; db_xref "GeneID:115218689"; gbkey "CDS"; gene "LOC115218689"; ID ""; gene_name "LOC115218689"; transcript_id "XM_036507093.1"; product "uncharacterized protein LOC115218689 isoform X4"; protein_id "XP_036362986.1"; exon_number "14";
NC_042997.1	Gnomon	exon	176126254	176126421	.	+	.	gene_id "LOC115218689"; db_xref "GeneID:115218689"; gbkey "mRNA"; gene "LOC115218689"; ID ""; gene_name "LOC115218689"; transcript_id "XM_036507093.1"; product "mucin-5AC, transcript variant X4"; exon_number "1"; model_evidence "Supporting evidence includes similarity to: 100% coverage of the annotated genomic feature by RNAseq alignments, including 10 samples with support for all annotated introns";
NC_042997.1	Gnomon	exon	176167344	176167434	.	+	.	gene_id "LOC115218689"; db_xref "GeneID:115218689"; gbkey "mRNA"; gene "LOC115218689"; ID ""; gene_name "LOC115218689"; transcript_id "XM_036507093.1"; product "mucin-5AC, transcript variant X4"; exon_number "2"; model_evidence "Supporting evidence includes similarity to: 100% coverage of the annotated genomic feature by RNAseq alignments, including 10 samples with support for all annotated introns";
NC_042997.1	Gnomon	exon	176170823	176170942	.	+	.	gene_id "LOC115218689"; db_xref "GeneID:115218689"; gbkey "mRNA"; gene "LOC115218689"; ID ""; gene_name "LOC115218689"; transcript_id "XM_036507093.1"; product "mucin-5AC, transcript variant X4"; exon_number "3"; model_evidence "Supporting evidence includes similarity to: 100% coverage of the annotated genomic feature by RNAseq alignments, including 10 samples with support for all annotated introns";
NC_042997.1	Gnomon	exon	176173753	176173841	.	+	.	gene_id "LOC115218689"; db_xref "GeneID:115218689"; gbkey "mRNA"; gene "LOC115218689"; ID ""; gene_name "LOC115218689"; transcript_id "XM_036507093.1"; product "mucin-5AC, transcript variant X4"; exon_number "4"; model_evidence "Supporting evidence includes similarity to: 100% coverage of the annotated genomic feature by RNAseq alignments, including 10 samples with support for all annotated introns";
NC_042997.1	Gnomon	exon	176234827	176234970	.	+	.	gene_id "LOC115218689"; db_xref "GeneID:115218689"; gbkey "mRNA"; gene "LOC115218689"; ID ""; gene_name "LOC115218689"; transcript_id "XM_036507093.1"; product "mucin-5AC, transcript variant X4"; exon_number "5"; model_evidence "Supporting evidence includes similarity to: 100% coverage of the annotated genomic feature by RNAseq alignments, including 10 samples with support for all annotated introns";
NC_042997.1	Gnomon	exon	176245944	176246296	.	+	.	gene_id "LOC115218689"; db_xref "GeneID:115218689"; gbkey "mRNA"; gene "LOC115218689"; ID ""; gene_name "LOC115218689"; transcript_id "XM_036507093.1"; product "mucin-5AC, transcript variant X4"; exon_number "6"; model_evidence "Supporting evidence includes similarity to: 100% coverage of the annotated genomic feature by RNAseq alignments, including 10 samples with support for all annotated introns";
NC_042997.1	Gnomon	exon	176248934	176249060	.	+	.	gene_id "LOC115218689"; db_xref "GeneID:115218689"; gbkey "mRNA"; gene "LOC115218689"; ID ""; gene_name "LOC115218689"; transcript_id "XM_036507093.1"; product "mucin-5AC, transcript variant X4"; exon_number "7"; model_evidence "Supporting evidence includes similarity to: 100% coverage of the annotated genomic feature by RNAseq alignments, including 10 samples with support for all annotated introns";
NC_042997.1	Gnomon	exon	176255192	176255244	.	+	.	gene_id "LOC115218689"; db_xref "GeneID:115218689"; gbkey "mRNA"; gene "LOC115218689"; ID ""; gene_name "LOC115218689"; transcript_id "XM_036507093.1"; product "mucin-5AC, transcript variant X4"; exon_number "8"; model_evidence "Supporting evidence includes similarity to: 100% coverage of the annotated genomic feature by RNAseq alignments, including 10 samples with support for all annotated introns";
NC_042997.1	Gnomon	exon	176257188	176257296	.	+	.	gene_id "LOC115218689"; db_xref "GeneID:115218689"; gbkey "mRNA"; gene "LOC115218689"; ID ""; gene_name "LOC115218689"; transcript_id "XM_036507093.1"; product "mucin-5AC, transcript variant X4"; exon_number "9"; model_evidence "Supporting evidence includes similarity to: 100% coverage of the annotated genomic feature by RNAseq alignments, including 10 samples with support for all annotated introns";
NC_042997.1	Gnomon	exon	176259560	176259607	.	+	.	gene_id "LOC115218689"; db_xref "GeneID:115218689"; gbkey "mRNA"; gene "LOC115218689"; ID ""; gene_name "LOC115218689"; transcript_id "XM_036507093.1"; product "mucin-5AC, transcript variant X4"; exon_number "10"; model_evidence "Supporting evidence includes similarity to: 100% coverage of the annotated genomic feature by RNAseq alignments, including 10 samples with support for all annotated introns";
NC_042997.1	Gnomon	exon	176268711	176268845	.	+	.	gene_id "LOC115218689"; db_xref "GeneID:115218689"; gbkey "mRNA"; gene "LOC115218689"; ID ""; gene_name "LOC115218689"; transcript_id "XM_036507093.1"; product "mucin-5AC, transcript variant X4"; exon_number "11"; model_evidence "Supporting evidence includes similarity to: 100% coverage of the annotated genomic feature by RNAseq alignments, including 10 samples with support for all annotated introns";
NC_042997.1	Gnomon	exon	176290255	176290368	.	+	.	gene_id "LOC115218689"; db_xref "GeneID:115218689"; gbkey "mRNA"; gene "LOC115218689"; ID ""; gene_name "LOC115218689"; transcript_id "XM_036507093.1"; product "mucin-5AC, transcript variant X4"; exon_number "12"; model_evidence "Supporting evidence includes similarity to: 100% coverage of the annotated genomic feature by RNAseq alignments, including 10 samples with support for all annotated introns";
NC_042997.1	Gnomon	exon	176292913	176293074	.	+	.	gene_id "LOC115218689"; db_xref "GeneID:115218689"; gbkey "mRNA"; gene "LOC115218689"; ID ""; gene_name "LOC115218689"; transcript_id "XM_036507093.1"; product "mucin-5AC, transcript variant X4"; exon_number "13"; model_evidence "Supporting evidence includes similarity to: 100% coverage of the annotated genomic feature by RNAseq alignments, including 10 samples with support for all annotated introns";
NC_042997.1	Gnomon	exon	176294865	176297114	.	+	.	gene_id "LOC115218689"; db_xref "GeneID:115218689"; gbkey "mRNA"; gene "LOC115218689"; ID ""; gene_name "LOC115218689"; transcript_id "XM_036507093.1"; product "mucin-5AC, transcript variant X4"; exon_number "14"; model_evidence "Supporting evidence includes similarity to: 100% coverage of the annotated genomic feature by RNAseq alignments, including 10 samples with support for all annotated introns";
NC_042997.1	Gnomon	start_codon	176126342	176126344	.	+	0	gene_id "LOC115218689"; db_xref "GeneID:115218689"; gbkey "CDS"; gene "LOC115218689"; ID ""; gene_name "LOC115218689"; transcript_id "XM_036507093.1"; product "uncharacterized protein LOC115218689 isoform X4"; protein_id "XP_036362986.1"; exon_number "1";
NC_042997.1	Gnomon	stop_codon	176294872	176294874	.	+	0	gene_id "LOC115218689"; db_xref "GeneID:115218689"; gbkey "CDS"; gene "LOC115218689"; ID ""; gene_name "LOC115218689"; transcript_id "XM_036507093.1"; product "uncharacterized protein LOC115218689 isoform X4"; protein_id "XP_036362986.1"; exon_number "14";
NC_042997.1	Gnomon	gene	97593667	97665975	.	+	.	gene_id "LOC115218729"; db_xref "GeneID:115218729"; gbkey "Gene"; gene "LOC115218729"; gene_biotype "protein_coding"; ID ""; gene_name "LOC115218729";
NC_042997.1	Gnomon	transcript	97593667	97644581	.	+	.	gene_id "LOC115218729"; ID "XM_029788631.2"; gene_name "LOC115218729"; transcript_id "XM_029788631.2";
NC_042997.1	Gnomon	CDS	97594016	97594062	.	+	0	gene_id "LOC115218729"; db_xref "GeneID:115218729"; gbkey "CDS"; gene "LOC115218729"; ID ""; gene_name "LOC115218729"; transcript_id "XM_029788631.2"; product "uncharacterized protein LOC115218729 isoform X1"; protein_id "XP_029644491.1"; exon_number "1";
NC_042997.1	Gnomon	CDS	97612027	97612135	.	+	1	gene_id "LOC115218729"; db_xref "GeneID:115218729"; gbkey "CDS"; gene "LOC115218729"; ID ""; gene_name "LOC115218729"; transcript_id "XM_029788631.2"; product "uncharacterized protein LOC115218729 isoform X1"; protein_id "XP_029644491.1"; exon_number "2";
NC_042997.1	Gnomon	CDS	97623529	97624342	.	+	0	gene_id "LOC115218729"; db_xref "GeneID:115218729"; gbkey "CDS"; gene "LOC115218729"; ID ""; gene_name "LOC115218729"; transcript_id "XM_029788631.2"; product "uncharacterized protein LOC115218729 isoform X1"; protein_id "XP_029644491.1"; exon_number "3";
NC_042997.1	Gnomon	CDS	97630825	97630916	.	+	2	gene_id "LOC115218729"; db_xref "GeneID:115218729"; gbkey "CDS"; gene "LOC115218729"; ID ""; gene_name "LOC115218729"; transcript_id "XM_029788631.2"; product "uncharacterized protein LOC115218729 isoform X1"; protein_id "XP_029644491.1"; exon_number "4";
NC_042997.1	Gnomon	CDS	97635878	97636157	.	+	0	gene_id "LOC115218729"; db_xref "GeneID:115218729"; gbkey "CDS"; gene "LOC115218729"; ID ""; gene_name "LOC115218729"; transcript_id "XM_029788631.2"; product "uncharacterized protein LOC115218729 isoform X1"; protein_id "XP_029644491.1"; exon_number "5";
NC_042997.1	Gnomon	CDS	97638835	97638929	.	+	2	gene_id "LOC115218729"; db_xref "GeneID:115218729"; gbkey "CDS"; gene "LOC115218729"; ID ""; gene_name "LOC115218729"; transcript_id "XM_029788631.2"; product "uncharacterized protein LOC115218729 isoform X1"; protein_id "XP_029644491.1"; exon_number "6";
NC_042997.1	Gnomon	CDS	97639566	97639671	.	+	0	gene_id "LOC115218729"; db_xref "GeneID:115218729"; gbkey "CDS"; gene "LOC115218729"; ID ""; gene_name "LOC115218729"; transcript_id "XM_029788631.2"; product "uncharacterized protein LOC115218729 isoform X1"; protein_id "XP_029644491.1"; exon_number "7";
NC_042997.1	Gnomon	CDS	97643567	97643739	.	+	2	gene_id "LOC115218729"; db_xref "GeneID:115218729"; gbkey "CDS"; gene "LOC115218729"; ID ""; gene_name "LOC115218729"; transcript_id "XM_029788631.2"; product "uncharacterized protein LOC115218729 isoform X1"; protein_id "XP_029644491.1"; exon_number "8";
NC_042997.1	Gnomon	exon	97593667	97594062	.	+	.	gene_id "LOC115218729"; db_xref "GeneID:115218729"; gbkey "mRNA"; gene "LOC115218729"; ID ""; gene_name "LOC115218729"; transcript_id "XM_029788631.2"; product "vacuolar amino acid transporter 4, transcript variant X1"; exon_number "1"; model_evidence "Supporting evidence includes similarity to: 2 Proteins, and 100% coverage of the annotated genomic feature by RNAseq alignments, including 41 samples with support for all annotated introns";
NC_042997.1	Gnomon	exon	97612027	97612135	.	+	.	gene_id "LOC115218729"; db_xref "GeneID:115218729"; gbkey "mRNA"; gene "LOC115218729"; ID ""; gene_name "LOC115218729"; transcript_id "XM_029788631.2"; product "vacuolar amino acid transporter 4, transcript variant X1"; exon_number "2"; model_evidence "Supporting evidence includes similarity to: 2 Proteins, and 100% coverage of the annotated genomic feature by RNAseq alignments, including 41 samples with support for all annotated introns";
NC_042997.1	Gnomon	exon	97623529	97624342	.	+	.	gene_id "LOC115218729"; db_xref "GeneID:115218729"; gbkey "mRNA"; gene "LOC115218729"; ID ""; gene_name "LOC115218729"; transcript_id "XM_029788631.2"; product "vacuolar amino acid transporter 4, transcript variant X1"; exon_number "3"; model_evidence "Supporting evidence includes similarity to: 2 Proteins, and 100% coverage of the annotated genomic feature by RNAseq alignments, including 41 samples with support for all annotated introns";
NC_042997.1	Gnomon	exon	97630825	97630916	.	+	.	gene_id "LOC115218729"; db_xref "GeneID:115218729"; gbkey "mRNA"; gene "LOC115218729"; ID ""; gene_name "LOC115218729"; transcript_id "XM_029788631.2"; product "vacuolar amino acid transporter 4, transcript variant X1"; exon_number "4"; model_evidence "Supporting evidence includes similarity to: 2 Proteins, and 100% coverage of the annotated genomic feature by RNAseq alignments, including 41 samples with support for all annotated introns";
NC_042997.1	Gnomon	exon	97635878	97636157	.	+	.	gene_id "LOC115218729"; db_xref "GeneID:115218729"; gbkey "mRNA"; gene "LOC115218729"; ID ""; gene_name "LOC115218729"; transcript_id "XM_029788631.2"; product "vacuolar amino acid transporter 4, transcript variant X1"; exon_number "5"; model_evidence "Supporting evidence includes similarity to: 2 Proteins, and 100% coverage of the annotated genomic feature by RNAseq alignments, including 41 samples with support for all annotated introns";
NC_042997.1	Gnomon	exon	97638835	97638929	.	+	.	gene_id "LOC115218729"; db_xref "GeneID:115218729"; gbkey "mRNA"; gene "LOC115218729"; ID ""; gene_name "LOC115218729"; transcript_id "XM_029788631.2"; product "vacuolar amino acid transporter 4, transcript variant X1"; exon_number "6"; model_evidence "Supporting evidence includes similarity to: 2 Proteins, and 100% coverage of the annotated genomic feature by RNAseq alignments, including 41 samples with support for all annotated introns";
NC_042997.1	Gnomon	exon	97639566	97639671	.	+	.	gene_id "LOC115218729"; db_xref "GeneID:115218729"; gbkey "mRNA"; gene "LOC115218729"; ID ""; gene_name "LOC115218729"; transcript_id "XM_029788631.2"; product "vacuolar amino acid transporter 4, transcript variant X1"; exon_number "7"; model_evidence "Supporting evidence includes similarity to: 2 Proteins, and 100% coverage of the annotated genomic feature by RNAseq alignments, including 41 samples with support for all annotated introns";
NC_042997.1	Gnomon	exon	97643567	97644581	.	+	.	gene_id "LOC115218729"; db_xref "GeneID:115218729"; gbkey "mRNA"; gene "LOC115218729"; ID ""; gene_name "LOC115218729"; transcript_id "XM_029788631.2"; product "vacuolar amino acid transporter 4, transcript variant X1"; exon_number "8"; model_evidence "Supporting evidence includes similarity to: 2 Proteins, and 100% coverage of the annotated genomic feature by RNAseq alignments, including 41 samples with support for all annotated introns";
NC_042997.1	Gnomon	start_codon	97594016	97594018	.	+	0	gene_id "LOC115218729"; db_xref "GeneID:115218729"; gbkey "CDS"; gene "LOC115218729"; ID ""; gene_name "LOC115218729"; transcript_id "XM_029788631.2"; product "uncharacterized protein LOC115218729 isoform X1"; protein_id "XP_029644491.1"; exon_number "1";
NC_042997.1	Gnomon	stop_codon	97643740	97643742	.	+	0	gene_id "LOC115218729"; db_xref "GeneID:115218729"; gbkey "CDS"; gene "LOC115218729"; ID ""; gene_name "LOC115218729"; transcript_id "XM_029788631.2"; product "uncharacterized protein LOC115218729 isoform X1"; protein_id "XP_029644491.1"; exon_number "8";
NC_042997.1	Gnomon	transcript	97594615	97644581	.	+	.	gene_id "LOC115218729"; ID "XM_029788639.2"; gene_name "LOC115218729"; transcript_id "XM_029788639.2";
NC_042997.1	Gnomon	CDS	97594744	97594766	.	+	0	gene_id "LOC115218729"; db_xref "GeneID:115218729"; gbkey "CDS"; gene "LOC115218729"; ID ""; gene_name "LOC115218729"; transcript_id "XM_029788639.2"; product "uncharacterized protein LOC115218729 isoform X2"; protein_id "XP_029644499.1"; exon_number "1";
NC_042997.1	Gnomon	CDS	97612027	97612135	.	+	1	gene_id "LOC115218729"; db_xref "GeneID:115218729"; gbkey "CDS"; gene "LOC115218729"; ID ""; gene_name "LOC115218729"; transcript_id "XM_029788639.2"; product "uncharacterized protein LOC115218729 isoform X2"; protein_id "XP_029644499.1"; exon_number "2";
NC_042997.1	Gnomon	CDS	97623529	97624342	.	+	0	gene_id "LOC115218729"; db_xref "GeneID:115218729"; gbkey "CDS"; gene "LOC115218729"; ID ""; gene_name "LOC115218729"; transcript_id "XM_029788639.2"; product "uncharacterized protein LOC115218729 isoform X2"; protein_id "XP_029644499.1"; exon_number "3";
NC_042997.1	Gnomon	CDS	97630825	97630916	.	+	2	gene_id "LOC115218729"; db_xref "GeneID:115218729"; gbkey "CDS"; gene "LOC115218729"; ID ""; gene_name "LOC115218729"; transcript_id "XM_029788639.2"; product "uncharacterized protein LOC115218729 isoform X2"; protein_id "XP_029644499.1"; exon_number "4";
NC_042997.1	Gnomon	CDS	97635878	97636157	.	+	0	gene_id "LOC115218729"; db_xref "GeneID:115218729"; gbkey "CDS"; gene "LOC115218729"; ID ""; gene_name "LOC115218729"; transcript_id "XM_029788639.2"; product "uncharacterized protein LOC115218729 isoform X2"; protein_id "XP_029644499.1"; exon_number "5";
NC_042997.1	Gnomon	CDS	97638835	97638929	.	+	2	gene_id "LOC115218729"; db_xref "GeneID:115218729"; gbkey "CDS"; gene "LOC115218729"; ID ""; gene_name "LOC115218729"; transcript_id "XM_029788639.2"; product "uncharacterized protein LOC115218729 isoform X2"; protein_id "XP_029644499.1"; exon_number "6";
NC_042997.1	Gnomon	CDS	97639566	97639671	.	+	0	gene_id "LOC115218729"; db_xref "GeneID:115218729"; gbkey "CDS"; gene "LOC115218729"; ID ""; gene_name "LOC115218729"; transcript_id "XM_029788639.2"; product "uncharacterized protein LOC115218729 isoform X2"; protein_id "XP_029644499.1"; exon_number "7";
NC_042997.1	Gnomon	CDS	97643567	97643739	.	+	2	gene_id "LOC115218729"; db_xref "GeneID:115218729"; gbkey "CDS"; gene "LOC115218729"; ID ""; gene_name "LOC115218729"; transcript_id "XM_029788639.2"; product "uncharacterized protein LOC115218729 isoform X2"; protein_id "XP_029644499.1"; exon_number "8";
NC_042997.1	Gnomon	exon	97594615	97594766	.	+	.	gene_id "LOC115218729"; db_xref "GeneID:115218729"; gbkey "mRNA"; gene "LOC115218729"; ID ""; gene_name "LOC115218729"; transcript_id "XM_029788639.2"; product "vacuolar amino acid transporter 4, transcript variant X4"; exon_number "1"; model_evidence "Supporting evidence includes similarity to: 2 Proteins, and 100% coverage of the annotated genomic feature by RNAseq alignments, including 37 samples with support for all annotated introns";
NC_042997.1	Gnomon	exon	97612027	97612135	.	+	.	gene_id "LOC115218729"; db_xref "GeneID:115218729"; gbkey "mRNA"; gene "LOC115218729"; ID ""; gene_name "LOC115218729"; transcript_id "XM_029788639.2"; product "vacuolar amino acid transporter 4, transcript variant X4"; exon_number "2"; model_evidence "Supporting evidence includes similarity to: 2 Proteins, and 100% coverage of the annotated genomic feature by RNAseq alignments, including 37 samples with support for all annotated introns";
NC_042997.1	Gnomon	exon	97623529	97624342	.	+	.	gene_id "LOC115218729"; db_xref "GeneID:115218729"; gbkey "mRNA"; gene "LOC115218729"; ID ""; gene_name "LOC115218729"; transcript_id "XM_029788639.2"; product "vacuolar amino acid transporter 4, transcript variant X4"; exon_number "3"; model_evidence "Supporting evidence includes similarity to: 2 Proteins, and 100% coverage of the annotated genomic feature by RNAseq alignments, including 37 samples with support for all annotated introns";
NC_042997.1	Gnomon	exon	97630825	97630916	.	+	.	gene_id "LOC115218729"; db_xref "GeneID:115218729"; gbkey "mRNA"; gene "LOC115218729"; ID ""; gene_name "LOC115218729"; transcript_id "XM_029788639.2"; product "vacuolar amino acid transporter 4, transcript variant X4"; exon_number "4"; model_evidence "Supporting evidence includes similarity to: 2 Proteins, and 100% coverage of the annotated genomic feature by RNAseq alignments, including 37 samples with support for all annotated introns";
NC_042997.1	Gnomon	exon	97635878	97636157	.	+	.	gene_id "LOC115218729"; db_xref "GeneID:115218729"; gbkey "mRNA"; gene "LOC115218729"; ID ""; gene_name "LOC115218729"; transcript_id "XM_029788639.2"; product "vacuolar amino acid transporter 4, transcript variant X4"; exon_number "5"; model_evidence "Supporting evidence includes similarity to: 2 Proteins, and 100% coverage of the annotated genomic feature by RNAseq alignments, including 37 samples with support for all annotated introns";
NC_042997.1	Gnomon	exon	97638835	97638929	.	+	.	gene_id "LOC115218729"; db_xref "GeneID:115218729"; gbkey "mRNA"; gene "LOC115218729"; ID ""; gene_name "LOC115218729"; transcript_id "XM_029788639.2"; product "vacuolar amino acid transporter 4, transcript variant X4"; exon_number "6"; model_evidence "Supporting evidence includes similarity to: 2 Proteins, and 100% coverage of the annotated genomic feature by RNAseq alignments, including 37 samples with support for all annotated introns";
NC_042997.1	Gnomon	exon	97639566	97639671	.	+	.	gene_id "LOC115218729"; db_xref "GeneID:115218729"; gbkey "mRNA"; gene "LOC115218729"; ID ""; gene_name "LOC115218729"; transcript_id "XM_029788639.2"; product "vacuolar amino acid transporter 4, transcript variant X4"; exon_number "7"; model_evidence "Supporting evidence includes similarity to: 2 Proteins, and 100% coverage of the annotated genomic feature by RNAseq alignments, including 37 samples with support for all annotated introns";
NC_042997.1	Gnomon	exon	97643567	97644581	.	+	.	gene_id "LOC115218729"; db_xref "GeneID:115218729"; gbkey "mRNA"; gene "LOC115218729"; ID ""; gene_name "LOC115218729"; transcript_id "XM_029788639.2"; product "vacuolar amino acid transporter 4, transcript variant X4"; exon_number "8"; model_evidence "Supporting evidence includes similarity to: 2 Proteins, and 100% coverage of the annotated genomic feature by RNAseq alignments, including 37 samples with support for all annotated introns";
NC_042997.1	Gnomon	start_codon	97594744	97594746	.	+	0	gene_id "LOC115218729"; db_xref "GeneID:115218729"; gbkey "CDS"; gene "LOC115218729"; ID ""; gene_name "LOC115218729"; transcript_id "XM_029788639.2"; product "uncharacterized protein LOC115218729 isoform X2"; protein_id "XP_029644499.1"; exon_number "1";
NC_042997.1	Gnomon	stop_codon	97643740	97643742	.	+	0	gene_id "LOC115218729"; db_xref "GeneID:115218729"; gbkey "CDS"; gene "LOC115218729"; ID ""; gene_name "LOC115218729"; transcript_id "XM_029788639.2"; product "uncharacterized protein LOC115218729 isoform X2"; protein_id "XP_029644499.1"; exon_number "8";
NC_042997.1	Gnomon	transcript	97608394	97644581	.	+	.	gene_id "LOC115218729"; ID "XM_036503146.1"; gene_name "LOC115218729"; transcript_id "XM_036503146.1";
NC_042997.1	Gnomon	CDS	97612070	97612135	.	+	0	gene_id "LOC115218729"; db_xref "GeneID:115218729"; gbkey "CDS"; gene "LOC115218729"; ID ""; gene_name "LOC115218729"; transcript_id "XM_036503146.1"; product "vacuolar amino acid transporter 4 isoform X3"; protein_id "XP_036359039.1"; exon_number "2";
NC_042997.1	Gnomon	CDS	97623529	97624342	.	+	0	gene_id "LOC115218729"; db_xref "GeneID:115218729"; gbkey "CDS"; gene "LOC115218729"; ID ""; gene_name "LOC115218729"; transcript_id "XM_036503146.1"; product "vacuolar amino acid transporter 4 isoform X3"; protein_id "XP_036359039.1"; exon_number "3";
NC_042997.1	Gnomon	CDS	97630825	97630916	.	+	2	gene_id "LOC115218729"; db_xref "GeneID:115218729"; gbkey "CDS"; gene "LOC115218729"; ID ""; gene_name "LOC115218729"; transcript_id "XM_036503146.1"; product "vacuolar amino acid transporter 4 isoform X3"; protein_id "XP_036359039.1"; exon_number "4";
NC_042997.1	Gnomon	CDS	97635878	97636157	.	+	0	gene_id "LOC115218729"; db_xref "GeneID:115218729"; gbkey "CDS"; gene "LOC115218729"; ID ""; gene_name "LOC115218729"; transcript_id "XM_036503146.1"; product "vacuolar amino acid transporter 4 isoform X3"; protein_id "XP_036359039.1"; exon_number "5";
NC_042997.1	Gnomon	CDS	97638835	97638929	.	+	2	gene_id "LOC115218729"; db_xref "GeneID:115218729"; gbkey "CDS"; gene "LOC115218729"; ID ""; gene_name "LOC115218729"; transcript_id "XM_036503146.1"; product "vacuolar amino acid transporter 4 isoform X3"; protein_id "XP_036359039.1"; exon_number "6";
NC_042997.1	Gnomon	CDS	97639566	97639671	.	+	0	gene_id "LOC115218729"; db_xref "GeneID:115218729"; gbkey "CDS"; gene "LOC115218729"; ID ""; gene_name "LOC115218729"; transcript_id "XM_036503146.1"; product "vacuolar amino acid transporter 4 isoform X3"; protein_id "XP_036359039.1"; exon_number "7";
NC_042997.1	Gnomon	CDS	97643567	97643739	.	+	2	gene_id "LOC115218729"; db_xref "GeneID:115218729"; gbkey "CDS"; gene "LOC115218729"; ID ""; gene_name "LOC115218729"; transcript_id "XM_036503146.1"; product "vacuolar amino acid transporter 4 isoform X3"; protein_id "XP_036359039.1"; exon_number "8";
NC_042997.1	Gnomon	exon	97608394	97608518	.	+	.	gene_id "LOC115218729"; db_xref "GeneID:115218729"; gbkey "mRNA"; gene "LOC115218729"; ID ""; gene_name "LOC115218729"; transcript_id "XM_036503146.1"; product "vacuolar amino acid transporter 4, transcript variant X5"; exon_number "1"; model_evidence "Supporting evidence includes similarity to: 2 Proteins, and 100% coverage of the annotated genomic feature by RNAseq alignments, including 9 samples with support for all annotated introns";
NC_042997.1	Gnomon	exon	97612027	97612135	.	+	.	gene_id "LOC115218729"; db_xref "GeneID:115218729"; gbkey "mRNA"; gene "LOC115218729"; ID ""; gene_name "LOC115218729"; transcript_id "XM_036503146.1"; product "vacuolar amino acid transporter 4, transcript variant X5"; exon_number "2"; model_evidence "Supporting evidence includes similarity to: 2 Proteins, and 100% coverage of the annotated genomic feature by RNAseq alignments, including 9 samples with support for all annotated introns";
NC_042997.1	Gnomon	exon	97623529	97624342	.	+	.	gene_id "LOC115218729"; db_xref "GeneID:115218729"; gbkey "mRNA"; gene "LOC115218729"; ID ""; gene_name "LOC115218729"; transcript_id "XM_036503146.1"; product "vacuolar amino acid transporter 4, transcript variant X5"; exon_number "3"; model_evidence "Supporting evidence includes similarity to: 2 Proteins, and 100% coverage of the annotated genomic feature by RNAseq alignments, including 9 samples with support for all annotated introns";
NC_042997.1	Gnomon	exon	97630825	97630916	.	+	.	gene_id "LOC115218729"; db_xref "GeneID:115218729"; gbkey "mRNA"; gene "LOC115218729"; ID ""; gene_name "LOC115218729"; transcript_id "XM_036503146.1"; product "vacuolar amino acid transporter 4, transcript variant X5"; exon_number "4"; model_evidence "Supporting evidence includes similarity to: 2 Proteins, and 100% coverage of the annotated genomic feature by RNAseq alignments, including 9 samples with support for all annotated introns";
NC_042997.1	Gnomon	exon	97635878	97636157	.	+	.	gene_id "LOC115218729"; db_xref "GeneID:115218729"; gbkey "mRNA"; gene "LOC115218729"; ID ""; gene_name "LOC115218729"; transcript_id "XM_036503146.1"; product "vacuolar amino acid transporter 4, transcript variant X5"; exon_number "5"; model_evidence "Supporting evidence includes similarity to: 2 Proteins, and 100% coverage of the annotated genomic feature by RNAseq alignments, including 9 samples with support for all annotated introns";
NC_042997.1	Gnomon	exon	97638835	97638929	.	+	.	gene_id "LOC115218729"; db_xref "GeneID:115218729"; gbkey "mRNA"; gene "LOC115218729"; ID ""; gene_name "LOC115218729"; transcript_id "XM_036503146.1"; product "vacuolar amino acid transporter 4, transcript variant X5"; exon_number "6"; model_evidence "Supporting evidence includes similarity to: 2 Proteins, and 100% coverage of the annotated genomic feature by RNAseq alignments, including 9 samples with support for all annotated introns";
NC_042997.1	Gnomon	exon	97639566	97639671	.	+	.	gene_id "LOC115218729"; db_xref "GeneID:115218729"; gbkey "mRNA"; gene "LOC115218729"; ID ""; gene_name "LOC115218729"; transcript_id "XM_036503146.1"; product "vacuolar amino acid transporter 4, transcript variant X5"; exon_number "7"; model_evidence "Supporting evidence includes similarity to: 2 Proteins, and 100% coverage of the annotated genomic feature by RNAseq alignments, including 9 samples with support for all annotated introns";
NC_042997.1	Gnomon	exon	97643567	97644581	.	+	.	gene_id "LOC115218729"; db_xref "GeneID:115218729"; gbkey "mRNA"; gene "LOC115218729"; ID ""; gene_name "LOC115218729"; transcript_id "XM_036503146.1"; product "vacuolar amino acid transporter 4, transcript variant X5"; exon_number "8"; model_evidence "Supporting evidence includes similarity to: 2 Proteins, and 100% coverage of the annotated genomic feature by RNAseq alignments, including 9 samples with support for all annotated introns";
NC_042997.1	Gnomon	start_codon	97612070	97612072	.	+	0	gene_id "LOC115218729"; db_xref "GeneID:115218729"; gbkey "CDS"; gene "LOC115218729"; ID ""; gene_name "LOC115218729"; transcript_id "XM_036503146.1"; product "vacuolar amino acid transporter 4 isoform X3"; protein_id "XP_036359039.1"; exon_number "2";
NC_042997.1	Gnomon	stop_codon	97643740	97643742	.	+	0	gene_id "LOC115218729"; db_xref "GeneID:115218729"; gbkey "CDS"; gene "LOC115218729"; ID ""; gene_name "LOC115218729"; transcript_id "XM_036503146.1"; product "vacuolar amino acid transporter 4 isoform X3"; protein_id "XP_036359039.1"; exon_number "8";
NC_042997.1	Gnomon	transcript	97593667	97665975	.	+	.	gene_id "LOC115218729"; ID "XR_004999314.1"; gene_name "LOC115218729"; transcript_id "XR_004999314.1";
NC_042997.1	Gnomon	exon	97593667	97594062	.	+	.	gene_id "LOC115218729"; db_xref "GeneID:115218729"; gbkey "misc_RNA"; gene "LOC115218729"; ID ""; gene_name "LOC115218729"; transcript_id "XR_004999314.1"; product "vacuolar amino acid transporter 4, transcript variant X2"; exon_number "1"; model_evidence "Supporting evidence includes similarity to: 2 Proteins, and 100% coverage of the annotated genomic feature by RNAseq alignments, including 14 samples with support for all annotated introns";
NC_042997.1	Gnomon	exon	97612027	97612135	.	+	.	gene_id "LOC115218729"; db_xref "GeneID:115218729"; gbkey "misc_RNA"; gene "LOC115218729"; ID ""; gene_name "LOC115218729"; transcript_id "XR_004999314.1"; product "vacuolar amino acid transporter 4, transcript variant X2"; exon_number "2"; model_evidence "Supporting evidence includes similarity to: 2 Proteins, and 100% coverage of the annotated genomic feature by RNAseq alignments, including 14 samples with support for all annotated introns";
NC_042997.1	Gnomon	exon	97623529	97624342	.	+	.	gene_id "LOC115218729"; db_xref "GeneID:115218729"; gbkey "misc_RNA"; gene "LOC115218729"; ID ""; gene_name "LOC115218729"; transcript_id "XR_004999314.1"; product "vacuolar amino acid transporter 4, transcript variant X2"; exon_number "3"; model_evidence "Supporting evidence includes similarity to: 2 Proteins, and 100% coverage of the annotated genomic feature by RNAseq alignments, including 14 samples with support for all annotated introns";
NC_042997.1	Gnomon	exon	97630825	97630916	.	+	.	gene_id "LOC115218729"; db_xref "GeneID:115218729"; gbkey "misc_RNA"; gene "LOC115218729"; ID ""; gene_name "LOC115218729"; transcript_id "XR_004999314.1"; product "vacuolar amino acid transporter 4, transcript variant X2"; exon_number "4"; model_evidence "Supporting evidence includes similarity to: 2 Proteins, and 100% coverage of the annotated genomic feature by RNAseq alignments, including 14 samples with support for all annotated introns";
NC_042997.1	Gnomon	exon	97635878	97636157	.	+	.	gene_id "LOC115218729"; db_xref "GeneID:115218729"; gbkey "misc_RNA"; gene "LOC115218729"; ID ""; gene_name "LOC115218729"; transcript_id "XR_004999314.1"; product "vacuolar amino acid transporter 4, transcript variant X2"; exon_number "5"; model_evidence "Supporting evidence includes similarity to: 2 Proteins, and 100% coverage of the annotated genomic feature by RNAseq alignments, including 14 samples with support for all annotated introns";
NC_042997.1	Gnomon	exon	97638835	97638929	.	+	.	gene_id "LOC115218729"; db_xref "GeneID:115218729"; gbkey "misc_RNA"; gene "LOC115218729"; ID ""; gene_name "LOC115218729"; transcript_id "XR_004999314.1"; product "vacuolar amino acid transporter 4, transcript variant X2"; exon_number "6"; model_evidence "Supporting evidence includes similarity to: 2 Proteins, and 100% coverage of the annotated genomic feature by RNAseq alignments, including 14 samples with support for all annotated introns";
NC_042997.1	Gnomon	exon	97639566	97639671	.	+	.	gene_id "LOC115218729"; db_xref "GeneID:115218729"; gbkey "misc_RNA"; gene "LOC115218729"; ID ""; gene_name "LOC115218729"; transcript_id "XR_004999314.1"; product "vacuolar amino acid transporter 4, transcript variant X2"; exon_number "7"; model_evidence "Supporting evidence includes similarity to: 2 Proteins, and 100% coverage of the annotated genomic feature by RNAseq alignments, including 14 samples with support for all annotated introns";
NC_042997.1	Gnomon	exon	97643567	97643814	.	+	.	gene_id "LOC115218729"; db_xref "GeneID:115218729"; gbkey "misc_RNA"; gene "LOC115218729"; ID ""; gene_name "LOC115218729"; transcript_id "XR_004999314.1"; product "vacuolar amino acid transporter 4, transcript variant X2"; exon_number "8"; model_evidence "Supporting evidence includes similarity to: 2 Proteins, and 100% coverage of the annotated genomic feature by RNAseq alignments, including 14 samples with support for all annotated introns";
NC_042997.1	Gnomon	exon	97665956	97665975	.	+	.	gene_id "LOC115218729"; db_xref "GeneID:115218729"; gbkey "misc_RNA"; gene "LOC115218729"; ID ""; gene_name "LOC115218729"; transcript_id "XR_004999314.1"; product "vacuolar amino acid transporter 4, transcript variant X2"; exon_number "9"; model_evidence "Supporting evidence includes similarity to: 2 Proteins, and 100% coverage of the annotated genomic feature by RNAseq alignments, including 14 samples with support for all annotated introns";
NC_042997.1	Gnomon	transcript	97593667	97646701	.	+	.	gene_id "LOC115218729"; ID "XR_004999315.1"; gene_name "LOC115218729"; transcript_id "XR_004999315.1";
NC_042997.1	Gnomon	exon	97593667	97594062	.	+	.	gene_id "LOC115218729"; db_xref "GeneID:115218729"; gbkey "misc_RNA"; gene "LOC115218729"; ID ""; gene_name "LOC115218729"; transcript_id "XR_004999315.1"; product "vacuolar amino acid transporter 4, transcript variant X3"; exon_number "1"; model_evidence "Supporting evidence includes similarity to: 2 Proteins, and 100% coverage of the annotated genomic feature by RNAseq alignments, including 10 samples with support for all annotated introns";
NC_042997.1	Gnomon	exon	97612027	97612135	.	+	.	gene_id "LOC115218729"; db_xref "GeneID:115218729"; gbkey "misc_RNA"; gene "LOC115218729"; ID ""; gene_name "LOC115218729"; transcript_id "XR_004999315.1"; product "vacuolar amino acid transporter 4, transcript variant X3"; exon_number "2"; model_evidence "Supporting evidence includes similarity to: 2 Proteins, and 100% coverage of the annotated genomic feature by RNAseq alignments, including 10 samples with support for all annotated introns";
NC_042997.1	Gnomon	exon	97623529	97624342	.	+	.	gene_id "LOC115218729"; db_xref "GeneID:115218729"; gbkey "misc_RNA"; gene "LOC115218729"; ID ""; gene_name "LOC115218729"; transcript_id "XR_004999315.1"; product "vacuolar amino acid transporter 4, transcript variant X3"; exon_number "3"; model_evidence "Supporting evidence includes similarity to: 2 Proteins, and 100% coverage of the annotated genomic feature by RNAseq alignments, including 10 samples with support for all annotated introns";
NC_042997.1	Gnomon	exon	97630825	97630916	.	+	.	gene_id "LOC115218729"; db_xref "GeneID:115218729"; gbkey "misc_RNA"; gene "LOC115218729"; ID ""; gene_name "LOC115218729"; transcript_id "XR_004999315.1"; product "vacuolar amino acid transporter 4, transcript variant X3"; exon_number "4"; model_evidence "Supporting evidence includes similarity to: 2 Proteins, and 100% coverage of the annotated genomic feature by RNAseq alignments, including 10 samples with support for all annotated introns";
NC_042997.1	Gnomon	exon	97635878	97636157	.	+	.	gene_id "LOC115218729"; db_xref "GeneID:115218729"; gbkey "misc_RNA"; gene "LOC115218729"; ID ""; gene_name "LOC115218729"; transcript_id "XR_004999315.1"; product "vacuolar amino acid transporter 4, transcript variant X3"; exon_number "5"; model_evidence "Supporting evidence includes similarity to: 2 Proteins, and 100% coverage of the annotated genomic feature by RNAseq alignments, including 10 samples with support for all annotated introns";
NC_042997.1	Gnomon	exon	97638835	97638929	.	+	.	gene_id "LOC115218729"; db_xref "GeneID:115218729"; gbkey "misc_RNA"; gene "LOC115218729"; ID ""; gene_name "LOC115218729"; transcript_id "XR_004999315.1"; product "vacuolar amino acid transporter 4, transcript variant X3"; exon_number "6"; model_evidence "Supporting evidence includes similarity to: 2 Proteins, and 100% coverage of the annotated genomic feature by RNAseq alignments, including 10 samples with support for all annotated introns";
NC_042997.1	Gnomon	exon	97639566	97639671	.	+	.	gene_id "LOC115218729"; db_xref "GeneID:115218729"; gbkey "misc_RNA"; gene "LOC115218729"; ID ""; gene_name "LOC115218729"; transcript_id "XR_004999315.1"; product "vacuolar amino acid transporter 4, transcript variant X3"; exon_number "7"; model_evidence "Supporting evidence includes similarity to: 2 Proteins, and 100% coverage of the annotated genomic feature by RNAseq alignments, including 10 samples with support for all annotated introns";
NC_042997.1	Gnomon	exon	97643567	97643814	.	+	.	gene_id "LOC115218729"; db_xref "GeneID:115218729"; gbkey "misc_RNA"; gene "LOC115218729"; ID ""; gene_name "LOC115218729"; transcript_id "XR_004999315.1"; product "vacuolar amino acid transporter 4, transcript variant X3"; exon_number "8"; model_evidence "Supporting evidence includes similarity to: 2 Proteins, and 100% coverage of the annotated genomic feature by RNAseq alignments, including 10 samples with support for all annotated introns";
NC_042997.1	Gnomon	exon	97646683	97646701	.	+	.	gene_id "LOC115218729"; db_xref "GeneID:115218729"; gbkey "misc_RNA"; gene "LOC115218729"; ID ""; gene_name "LOC115218729"; transcript_id "XR_004999315.1"; product "vacuolar amino acid transporter 4, transcript variant X3"; exon_number "9"; model_evidence "Supporting evidence includes similarity to: 2 Proteins, and 100% coverage of the annotated genomic feature by RNAseq alignments, including 10 samples with support for all annotated introns";
NC_042997.1	Gnomon	gene	99642090	99664314	.	-	.	gene_id "LOC115218742"; db_xref "GeneID:115218742"; gbkey "Gene"; gene "LOC115218742"; gene_biotype "protein_coding"; ID ""; gene_name "LOC115218742";
NC_042997.1	PBRI	transcript	99642094	99664314	.	-	.	gene_id "LOC115218742"; ID ""; gene_name "LOC115218742"; transcript_id "G2462.2"; uniq_trans_id "G2462.2";
NC_042997.1	PBRI	exon	99642094	99642321	.	-	.	gene_id "LOC115218742"; ID ""; gene_name "LOC115218742"; transcript_id "G2462.2"; exon_number "7"; uniq_trans_id "G2462.2";
NC_042997.1	PBRI	exon	99646855	99647059	.	-	.	gene_id "LOC115218742"; ID ""; gene_name "LOC115218742"; transcript_id "G2462.2"; exon_number "6"; uniq_trans_id "G2462.2";
NC_042997.1	PBRI	exon	99651146	99651175	.	-	.	gene_id "LOC115218742"; ID ""; gene_name "LOC115218742"; transcript_id "G2462.2"; exon_number "5"; uniq_trans_id "G2462.2";
NC_042997.1	PBRI	exon	99652998	99653097	.	-	.	gene_id "LOC115218742"; ID ""; gene_name "LOC115218742"; transcript_id "G2462.2"; exon_number "4"; uniq_trans_id "G2462.2";
NC_042997.1	PBRI	exon	99654731	99654842	.	-	.	gene_id "LOC115218742"; ID ""; gene_name "LOC115218742"; transcript_id "G2462.2"; exon_number "3"; uniq_trans_id "G2462.2";
NC_042997.1	PBRI	exon	99658048	99658192	.	-	.	gene_id "LOC115218742"; ID ""; gene_name "LOC115218742"; transcript_id "G2462.2"; exon_number "2"; uniq_trans_id "G2462.2";
NC_042997.1	PBRI	exon	99664240	99664314	.	-	.	gene_id "LOC115218742"; ID ""; gene_name "LOC115218742"; transcript_id "G2462.2"; exon_number "1"; uniq_trans_id "G2462.2";
NC_042997.1	PBRI	transcript	99642094	99661567	.	-	.	gene_id "LOC115218742"; ID ""; gene_name "LOC115218742"; transcript_id "G2462.3"; uniq_trans_id "G2462.3";
NC_042997.1	PBRI	exon	99642094	99642321	.	-	.	gene_id "LOC115218742"; ID ""; gene_name "LOC115218742"; transcript_id "G2462.3"; exon_number "6"; uniq_trans_id "G2462.3";
NC_042997.1	PBRI	exon	99646855	99647059	.	-	.	gene_id "LOC115218742"; ID ""; gene_name "LOC115218742"; transcript_id "G2462.3"; exon_number "5"; uniq_trans_id "G2462.3";
NC_042997.1	PBRI	exon	99651146	99651175	.	-	.	gene_id "LOC115218742"; ID ""; gene_name "LOC115218742"; transcript_id "G2462.3"; exon_number "4"; uniq_trans_id "G2462.3";
NC_042997.1	PBRI	exon	99652998	99653097	.	-	.	gene_id "LOC115218742"; ID ""; gene_name "LOC115218742"; transcript_id "G2462.3"; exon_number "3"; uniq_trans_id "G2462.3";
NC_042997.1	PBRI	exon	99654731	99658192	.	-	.	gene_id "LOC115218742"; ID ""; gene_name "LOC115218742"; transcript_id "G2462.3"; exon_number "2"; uniq_trans_id "G2462.3";
NC_042997.1	PBRI	exon	99661409	99661567	.	-	.	gene_id "LOC115218742"; ID ""; gene_name "LOC115218742"; transcript_id "G2462.3"; exon_number "1"; uniq_trans_id "G2462.3";
NC_042997.1	Gnomon	transcript	99642090	99661582	.	-	.	gene_id "LOC115218742"; ID "XM_029788652.2"; gene_name "LOC115218742"; transcript_id "XM_029788652.2";
NC_042997.1	Gnomon	CDS	99642212	99642321	.	-	2	gene_id "LOC115218742"; db_xref "GeneID:115218742"; gbkey "CDS"; gene "LOC115218742"; ID ""; gene_name "LOC115218742"; transcript_id "XM_029788652.2"; product "proteasome subunit beta type-5"; protein_id "XP_029644512.1"; exon_number "7";
NC_042997.1	Gnomon	CDS	99646855	99647059	.	-	0	gene_id "LOC115218742"; db_xref "GeneID:115218742"; gbkey "CDS"; gene "LOC115218742"; ID ""; gene_name "LOC115218742"; transcript_id "XM_029788652.2"; product "proteasome subunit beta type-5"; protein_id "XP_029644512.1"; exon_number "6";
NC_042997.1	Gnomon	CDS	99651146	99651175	.	-	0	gene_id "LOC115218742"; db_xref "GeneID:115218742"; gbkey "CDS"; gene "LOC115218742"; ID ""; gene_name "LOC115218742"; transcript_id "XM_029788652.2"; product "proteasome subunit beta type-5"; protein_id "XP_029644512.1"; exon_number "5";
NC_042997.1	Gnomon	CDS	99652998	99653097	.	-	1	gene_id "LOC115218742"; db_xref "GeneID:115218742"; gbkey "CDS"; gene "LOC115218742"; ID ""; gene_name "LOC115218742"; transcript_id "XM_029788652.2"; product "proteasome subunit beta type-5"; protein_id "XP_029644512.1"; exon_number "4";
NC_042997.1	Gnomon	CDS	99654731	99654842	.	-	2	gene_id "LOC115218742"; db_xref "GeneID:115218742"; gbkey "CDS"; gene "LOC115218742"; ID ""; gene_name "LOC115218742"; transcript_id "XM_029788652.2"; product "proteasome subunit beta type-5"; protein_id "XP_029644512.1"; exon_number "3";
NC_042997.1	Gnomon	CDS	99658048	99658192	.	-	0	gene_id "LOC115218742"; db_xref "GeneID:115218742"; gbkey "CDS"; gene "LOC115218742"; ID ""; gene_name "LOC115218742"; transcript_id "XM_029788652.2"; product "proteasome subunit beta type-5"; protein_id "XP_029644512.1"; exon_number "2";
NC_042997.1	Gnomon	CDS	99661409	99661552	.	-	0	gene_id "LOC115218742"; db_xref "GeneID:115218742"; gbkey "CDS"; gene "LOC115218742"; ID ""; gene_name "LOC115218742"; transcript_id "XM_029788652.2"; product "proteasome subunit beta type-5"; protein_id "XP_029644512.1"; exon_number "1";
NC_042997.1	Gnomon	exon	99642090	99642321	.	-	.	gene_id "LOC115218742"; db_xref "GeneID:115218742"; gbkey "mRNA"; gene "LOC115218742"; ID ""; gene_name "LOC115218742"; transcript_id "XM_029788652.2"; product "proteasome subunit beta type-5"; exon_number "7"; model_evidence "Supporting evidence includes similarity to: 16 Proteins, and 100% coverage of the annotated genomic feature by RNAseq alignments, including 46 samples with support for all annotated introns";
NC_042997.1	Gnomon	exon	99646855	99647059	.	-	.	gene_id "LOC115218742"; db_xref "GeneID:115218742"; gbkey "mRNA"; gene "LOC115218742"; ID ""; gene_name "LOC115218742"; transcript_id "XM_029788652.2"; product "proteasome subunit beta type-5"; exon_number "6"; model_evidence "Supporting evidence includes similarity to: 16 Proteins, and 100% coverage of the annotated genomic feature by RNAseq alignments, including 46 samples with support for all annotated introns";
NC_042997.1	Gnomon	exon	99651146	99651175	.	-	.	gene_id "LOC115218742"; db_xref "GeneID:115218742"; gbkey "mRNA"; gene "LOC115218742"; ID ""; gene_name "LOC115218742"; transcript_id "XM_029788652.2"; product "proteasome subunit beta type-5"; exon_number "5"; model_evidence "Supporting evidence includes similarity to: 16 Proteins, and 100% coverage of the annotated genomic feature by RNAseq alignments, including 46 samples with support for all annotated introns";
NC_042997.1	Gnomon	exon	99652998	99653097	.	-	.	gene_id "LOC115218742"; db_xref "GeneID:115218742"; gbkey "mRNA"; gene "LOC115218742"; ID ""; gene_name "LOC115218742"; transcript_id "XM_029788652.2"; product "proteasome subunit beta type-5"; exon_number "4"; model_evidence "Supporting evidence includes similarity to: 16 Proteins, and 100% coverage of the annotated genomic feature by RNAseq alignments, including 46 samples with support for all annotated introns";
NC_042997.1	Gnomon	exon	99654731	99654842	.	-	.	gene_id "LOC115218742"; db_xref "GeneID:115218742"; gbkey "mRNA"; gene "LOC115218742"; ID ""; gene_name "LOC115218742"; transcript_id "XM_029788652.2"; product "proteasome subunit beta type-5"; exon_number "3"; model_evidence "Supporting evidence includes similarity to: 16 Proteins, and 100% coverage of the annotated genomic feature by RNAseq alignments, including 46 samples with support for all annotated introns";
NC_042997.1	Gnomon	exon	99658048	99658192	.	-	.	gene_id "LOC115218742"; db_xref "GeneID:115218742"; gbkey "mRNA"; gene "LOC115218742"; ID ""; gene_name "LOC115218742"; transcript_id "XM_029788652.2"; product "proteasome subunit beta type-5"; exon_number "2"; model_evidence "Supporting evidence includes similarity to: 16 Proteins, and 100% coverage of the annotated genomic feature by RNAseq alignments, including 46 samples with support for all annotated introns";
NC_042997.1	Gnomon	exon	99661409	99661582	.	-	.	gene_id "LOC115218742"; db_xref "GeneID:115218742"; gbkey "mRNA"; gene "LOC115218742"; ID ""; gene_name "LOC115218742"; transcript_id "XM_029788652.2"; product "proteasome subunit beta type-5"; exon_number "1"; model_evidence "Supporting evidence includes similarity to: 16 Proteins, and 100% coverage of the annotated genomic feature by RNAseq alignments, including 46 samples with support for all annotated introns";
NC_042997.1	Gnomon	start_codon	99661550	99661552	.	-	0	gene_id "LOC115218742"; db_xref "GeneID:115218742"; gbkey "CDS"; gene "LOC115218742"; ID ""; gene_name "LOC115218742"; transcript_id "XM_029788652.2"; product "proteasome subunit beta type-5"; protein_id "XP_029644512.1"; exon_number "1";
NC_042997.1	Gnomon	stop_codon	99642209	99642211	.	-	0	gene_id "LOC115218742"; db_xref "GeneID:115218742"; gbkey "CDS"; gene "LOC115218742"; ID ""; gene_name "LOC115218742"; transcript_id "XM_029788652.2"; product "proteasome subunit beta type-5"; protein_id "XP_029644512.1"; exon_number "7";
NC_042997.1	Gnomon	gene	183621777	183686935	.	-	.	gene_id "LOC115218751"; db_xref "GeneID:115218751"; gbkey "Gene"; gene "LOC115218751"; gene_biotype "protein_coding"; ID ""; gene_name "LOC115218751";
NC_042997.1	Gnomon~Covext	transcript	183621777	183686935	.	-	.	gene_id "LOC115218751"; ID "XM_029788664.2"; gene_name "LOC115218751"; transcript_id "Covext~XM_029788664.2";
NC_042997.1	Covext	exon	183625806	183627558	.	-	.	gene_id "LOC115218751"; db_xref "GeneID:115218751"; gbkey "mRNA"; gene "LOC115218751"; ID ""; gene_name "LOC115218751"; transcript_id "Covext~XM_029788664.2"; product "testis-specific serine/threonine-protein kinase 6-like, transcript variant X2"; exon_number "3"; model_evidence "Supporting evidence includes similarity to: 5 Proteins, and 100% coverage of the annotated genomic feature by RNAseq alignments, including 15 samples with support for all annotated introns";
NC_042997.1	Covext	exon	183647671	183647846	.	-	.	gene_id "LOC115218751"; db_xref "GeneID:115218751"; gbkey "mRNA"; gene "LOC115218751"; ID ""; gene_name "LOC115218751"; transcript_id "Covext~XM_029788664.2"; product "testis-specific serine/threonine-protein kinase 6-like, transcript variant X2"; exon_number "2"; model_evidence "Supporting evidence includes similarity to: 5 Proteins, and 100% coverage of the annotated genomic feature by RNAseq alignments, including 15 samples with support for all annotated introns";
NC_042997.1	Covext	exon	183686164	183686935	.	-	.	gene_id "LOC115218751"; db_xref "GeneID:115218751"; gbkey "mRNA"; gene "LOC115218751"; ID ""; gene_name "LOC115218751"; transcript_id "Covext~XM_029788664.2"; product "testis-specific serine/threonine-protein kinase 6-like, transcript variant X2"; exon_number "1"; model_evidence "Supporting evidence includes similarity to: 5 Proteins, and 100% coverage of the annotated genomic feature by RNAseq alignments, including 15 samples with support for all annotated introns";
NC_042997.1	Covext	exon	183621777	183627558	.	-	.	gene_id "LOC115218751"; db_xref "GeneID:115218751"; gbkey "mRNA"; gene "LOC115218751"; ID ""; gene_name "LOC115218751"; transcript_id "Covext~XM_029788664.2"; product "testis-specific serine/threonine-protein kinase 6-like, transcript variant X2"; exon_number "3"; model_evidence "Supporting evidence includes similarity to: 5 Proteins, and 100% coverage of the annotated genomic feature by RNAseq alignments, including 15 samples with support for all annotated introns"; three_prime_ext "4029";
NC_042997.1	Gnomon	transcript	183625806	183686935	.	-	.	gene_id "LOC115218751"; ID "XM_029788664.2"; gene_name "LOC115218751"; transcript_id "XM_029788664.2";
NC_042997.1	Gnomon	CDS	183626613	183627521	.	-	0	gene_id "LOC115218751"; db_xref "GeneID:115218751"; gbkey "CDS"; gene "LOC115218751"; ID ""; gene_name "LOC115218751"; transcript_id "XM_029788664.2"; product "testis-specific serine/threonine-protein kinase 6-like"; protein_id "XP_029644524.1"; exon_number "3";
NC_042997.1	Gnomon	exon	183625806	183627558	.	-	.	gene_id "LOC115218751"; db_xref "GeneID:115218751"; gbkey "mRNA"; gene "LOC115218751"; ID ""; gene_name "LOC115218751"; transcript_id "XM_029788664.2"; product "testis-specific serine/threonine-protein kinase 6-like, transcript variant X2"; exon_number "3"; model_evidence "Supporting evidence includes similarity to: 5 Proteins, and 100% coverage of the annotated genomic feature by RNAseq alignments, including 15 samples with support for all annotated introns";
NC_042997.1	Gnomon	exon	183647671	183647846	.	-	.	gene_id "LOC115218751"; db_xref "GeneID:115218751"; gbkey "mRNA"; gene "LOC115218751"; ID ""; gene_name "LOC115218751"; transcript_id "XM_029788664.2"; product "testis-specific serine/threonine-protein kinase 6-like, transcript variant X2"; exon_number "2"; model_evidence "Supporting evidence includes similarity to: 5 Proteins, and 100% coverage of the annotated genomic feature by RNAseq alignments, including 15 samples with support for all annotated introns";
NC_042997.1	Gnomon	exon	183686164	183686935	.	-	.	gene_id "LOC115218751"; db_xref "GeneID:115218751"; gbkey "mRNA"; gene "LOC115218751"; ID ""; gene_name "LOC115218751"; transcript_id "XM_029788664.2"; product "testis-specific serine/threonine-protein kinase 6-like, transcript variant X2"; exon_number "1"; model_evidence "Supporting evidence includes similarity to: 5 Proteins, and 100% coverage of the annotated genomic feature by RNAseq alignments, including 15 samples with support for all annotated introns";
NC_042997.1	Gnomon	start_codon	183627519	183627521	.	-	0	gene_id "LOC115218751"; db_xref "GeneID:115218751"; gbkey "CDS"; gene "LOC115218751"; ID ""; gene_name "LOC115218751"; transcript_id "XM_029788664.2"; product "testis-specific serine/threonine-protein kinase 6-like"; protein_id "XP_029644524.1"; exon_number "3";
NC_042997.1	Gnomon	stop_codon	183626610	183626612	.	-	0	gene_id "LOC115218751"; db_xref "GeneID:115218751"; gbkey "CDS"; gene "LOC115218751"; ID ""; gene_name "LOC115218751"; transcript_id "XM_029788664.2"; product "testis-specific serine/threonine-protein kinase 6-like"; protein_id "XP_029644524.1"; exon_number "3";
NC_042997.1	Gnomon	transcript	183625806	183686935	.	-	.	gene_id "LOC115218751"; ID "XM_036507550.1"; gene_name "LOC115218751"; transcript_id "XM_036507550.1";
NC_042997.1	Gnomon	CDS	183626613	183627521	.	-	0	gene_id "LOC115218751"; db_xref "GeneID:115218751"; gbkey "CDS"; gene "LOC115218751"; ID ""; gene_name "LOC115218751"; transcript_id "XM_036507550.1"; product "testis-specific serine/threonine-protein kinase 6-like"; protein_id "XP_036363443.1"; exon_number "4";
NC_042997.1	Gnomon	exon	183625806	183627558	.	-	.	gene_id "LOC115218751"; db_xref "GeneID:115218751"; gbkey "mRNA"; gene "LOC115218751"; ID ""; gene_name "LOC115218751"; transcript_id "XM_036507550.1"; product "testis-specific serine/threonine-protein kinase 6-like, transcript variant X1"; exon_number "4"; model_evidence "Supporting evidence includes similarity to: 5 Proteins, and 100% coverage of the annotated genomic feature by RNAseq alignments, including 11 samples with support for all annotated introns";
NC_042997.1	Gnomon	exon	183629085	183629134	.	-	.	gene_id "LOC115218751"; db_xref "GeneID:115218751"; gbkey "mRNA"; gene "LOC115218751"; ID ""; gene_name "LOC115218751"; transcript_id "XM_036507550.1"; product "testis-specific serine/threonine-protein kinase 6-like, transcript variant X1"; exon_number "3"; model_evidence "Supporting evidence includes similarity to: 5 Proteins, and 100% coverage of the annotated genomic feature by RNAseq alignments, including 11 samples with support for all annotated introns";
NC_042997.1	Gnomon	exon	183647671	183647846	.	-	.	gene_id "LOC115218751"; db_xref "GeneID:115218751"; gbkey "mRNA"; gene "LOC115218751"; ID ""; gene_name "LOC115218751"; transcript_id "XM_036507550.1"; product "testis-specific serine/threonine-protein kinase 6-like, transcript variant X1"; exon_number "2"; model_evidence "Supporting evidence includes similarity to: 5 Proteins, and 100% coverage of the annotated genomic feature by RNAseq alignments, including 11 samples with support for all annotated introns";
NC_042997.1	Gnomon	exon	183686164	183686935	.	-	.	gene_id "LOC115218751"; db_xref "GeneID:115218751"; gbkey "mRNA"; gene "LOC115218751"; ID ""; gene_name "LOC115218751"; transcript_id "XM_036507550.1"; product "testis-specific serine/threonine-protein kinase 6-like, transcript variant X1"; exon_number "1"; model_evidence "Supporting evidence includes similarity to: 5 Proteins, and 100% coverage of the annotated genomic feature by RNAseq alignments, including 11 samples with support for all annotated introns";
NC_042997.1	Gnomon	start_codon	183627519	183627521	.	-	0	gene_id "LOC115218751"; db_xref "GeneID:115218751"; gbkey "CDS"; gene "LOC115218751"; ID ""; gene_name "LOC115218751"; transcript_id "XM_036507550.1"; product "testis-specific serine/threonine-protein kinase 6-like"; protein_id "XP_036363443.1"; exon_number "4";
NC_042997.1	Gnomon	stop_codon	183626610	183626612	.	-	0	gene_id "LOC115218751"; db_xref "GeneID:115218751"; gbkey "CDS"; gene "LOC115218751"; ID ""; gene_name "LOC115218751"; transcript_id "XM_036507550.1"; product "testis-specific serine/threonine-protein kinase 6-like"; protein_id "XP_036363443.1"; exon_number "4";
NC_042997.1	Gnomon	transcript	183625806	183686935	.	-	.	gene_id "LOC115218751"; ID "XM_036507558.1"; gene_name "LOC115218751"; transcript_id "XM_036507558.1";
NC_042997.1	Gnomon	CDS	183626613	183627521	.	-	0	gene_id "LOC115218751"; db_xref "GeneID:115218751"; gbkey "CDS"; gene "LOC115218751"; ID ""; gene_name "LOC115218751"; transcript_id "XM_036507558.1"; product "testis-specific serine/threonine-protein kinase 6-like"; protein_id "XP_036363451.1"; exon_number "4";
NC_042997.1	Gnomon	exon	183625806	183627558	.	-	.	gene_id "LOC115218751"; db_xref "GeneID:115218751"; gbkey "mRNA"; gene "LOC115218751"; ID ""; gene_name "LOC115218751"; transcript_id "XM_036507558.1"; product "testis-specific serine/threonine-protein kinase 6-like, transcript variant X3"; exon_number "4"; model_evidence "Supporting evidence includes similarity to: 5 Proteins, and 100% coverage of the annotated genomic feature by RNAseq alignments, including 2 samples with support for all annotated introns";
NC_042997.1	Gnomon	exon	183629085	183629134	.	-	.	gene_id "LOC115218751"; db_xref "GeneID:115218751"; gbkey "mRNA"; gene "LOC115218751"; ID ""; gene_name "LOC115218751"; transcript_id "XM_036507558.1"; product "testis-specific serine/threonine-protein kinase 6-like, transcript variant X3"; exon_number "3"; model_evidence "Supporting evidence includes similarity to: 5 Proteins, and 100% coverage of the annotated genomic feature by RNAseq alignments, including 2 samples with support for all annotated introns";
NC_042997.1	Gnomon	exon	183647667	183647846	.	-	.	gene_id "LOC115218751"; db_xref "GeneID:115218751"; gbkey "mRNA"; gene "LOC115218751"; ID ""; gene_name "LOC115218751"; transcript_id "XM_036507558.1"; product "testis-specific serine/threonine-protein kinase 6-like, transcript variant X3"; exon_number "2"; model_evidence "Supporting evidence includes similarity to: 5 Proteins, and 100% coverage of the annotated genomic feature by RNAseq alignments, including 2 samples with support for all annotated introns";
NC_042997.1	Gnomon	exon	183686164	183686935	.	-	.	gene_id "LOC115218751"; db_xref "GeneID:115218751"; gbkey "mRNA"; gene "LOC115218751"; ID ""; gene_name "LOC115218751"; transcript_id "XM_036507558.1"; product "testis-specific serine/threonine-protein kinase 6-like, transcript variant X3"; exon_number "1"; model_evidence "Supporting evidence includes similarity to: 5 Proteins, and 100% coverage of the annotated genomic feature by RNAseq alignments, including 2 samples with support for all annotated introns";
NC_042997.1	Gnomon	start_codon	183627519	183627521	.	-	0	gene_id "LOC115218751"; db_xref "GeneID:115218751"; gbkey "CDS"; gene "LOC115218751"; ID ""; gene_name "LOC115218751"; transcript_id "XM_036507558.1"; product "testis-specific serine/threonine-protein kinase 6-like"; protein_id "XP_036363451.1"; exon_number "4";
NC_042997.1	Gnomon	stop_codon	183626610	183626612	.	-	0	gene_id "LOC115218751"; db_xref "GeneID:115218751"; gbkey "CDS"; gene "LOC115218751"; ID ""; gene_name "LOC115218751"; transcript_id "XM_036507558.1"; product "testis-specific serine/threonine-protein kinase 6-like"; protein_id "XP_036363451.1"; exon_number "4";
NC_042997.1	Gnomon	transcript	183625806	183686935	.	-	.	gene_id "LOC115218751"; ID "XM_036507561.1"; gene_name "LOC115218751"; transcript_id "XM_036507561.1";
NC_042997.1	Gnomon	CDS	183626613	183627521	.	-	0	gene_id "LOC115218751"; db_xref "GeneID:115218751"; gbkey "CDS"; gene "LOC115218751"; ID ""; gene_name "LOC115218751"; transcript_id "XM_036507561.1"; product "testis-specific serine/threonine-protein kinase 6-like"; protein_id "XP_036363454.1"; exon_number "3";
NC_042997.1	Gnomon	exon	183625806	183627558	.	-	.	gene_id "LOC115218751"; db_xref "GeneID:115218751"; gbkey "mRNA"; gene "LOC115218751"; ID ""; gene_name "LOC115218751"; transcript_id "XM_036507561.1"; product "testis-specific serine/threonine-protein kinase 6-like, transcript variant X4"; exon_number "3"; model_evidence "Supporting evidence includes similarity to: 5 Proteins, and 100% coverage of the annotated genomic feature by RNAseq alignments, including 3 samples with support for all annotated introns";
NC_042997.1	Gnomon	exon	183647667	183647846	.	-	.	gene_id "LOC115218751"; db_xref "GeneID:115218751"; gbkey "mRNA"; gene "LOC115218751"; ID ""; gene_name "LOC115218751"; transcript_id "XM_036507561.1"; product "testis-specific serine/threonine-protein kinase 6-like, transcript variant X4"; exon_number "2"; model_evidence "Supporting evidence includes similarity to: 5 Proteins, and 100% coverage of the annotated genomic feature by RNAseq alignments, including 3 samples with support for all annotated introns";
NC_042997.1	Gnomon	exon	183686164	183686935	.	-	.	gene_id "LOC115218751"; db_xref "GeneID:115218751"; gbkey "mRNA"; gene "LOC115218751"; ID ""; gene_name "LOC115218751"; transcript_id "XM_036507561.1"; product "testis-specific serine/threonine-protein kinase 6-like, transcript variant X4"; exon_number "1"; model_evidence "Supporting evidence includes similarity to: 5 Proteins, and 100% coverage of the annotated genomic feature by RNAseq alignments, including 3 samples with support for all annotated introns";
NC_042997.1	Gnomon	start_codon	183627519	183627521	.	-	0	gene_id "LOC115218751"; db_xref "GeneID:115218751"; gbkey "CDS"; gene "LOC115218751"; ID ""; gene_name "LOC115218751"; transcript_id "XM_036507561.1"; product "testis-specific serine/threonine-protein kinase 6-like"; protein_id "XP_036363454.1"; exon_number "3";
NC_042997.1	Gnomon	stop_codon	183626610	183626612	.	-	0	gene_id "LOC115218751"; db_xref "GeneID:115218751"; gbkey "CDS"; gene "LOC115218751"; ID ""; gene_name "LOC115218751"; transcript_id "XM_036507561.1"; product "testis-specific serine/threonine-protein kinase 6-like"; protein_id "XP_036363454.1"; exon_number "3";
NC_042997.1	Gnomon	gene	155778799	156031856	.	-	.	gene_id "LOC115218761"; db_xref "GeneID:115218761"; gbkey "Gene"; gene "LOC115218761"; gene_biotype "protein_coding"; ID ""; gene_name "LOC115218761";
NC_042997.1	Gnomon~FLAMseq	transcript	155778799	156031852	.	-	.	gene_id "LOC115218761"; ID "XM_029788687.2"; gene_name "LOC115218761"; transcript_id "FLAMseq_ext~XM_029788687.2"; three_prime_ext "29665";
NC_042997.1	Gnomon~FLAMseq	exon	155808464	155808984	.	-	.	gene_id "LOC115218761"; db_xref "GeneID:115218761"; gbkey "mRNA"; gene "LOC115218761"; ID ""; gene_name "LOC115218761"; transcript_id "FLAMseq_ext~XM_029788687.2"; product "zinc finger MYND domain-containing protein 19, transcript variant X1"; exon_number "7"; model_evidence "Supporting evidence includes similarity to: 100% coverage of the annotated genomic feature by RNAseq alignments, including 39 samples with support for all annotated introns";
NC_042997.1	Gnomon~FLAMseq	exon	155811881	155811980	.	-	.	gene_id "LOC115218761"; db_xref "GeneID:115218761"; gbkey "mRNA"; gene "LOC115218761"; ID ""; gene_name "LOC115218761"; transcript_id "FLAMseq_ext~XM_029788687.2"; product "zinc finger MYND domain-containing protein 19, transcript variant X1"; exon_number "6"; model_evidence "Supporting evidence includes similarity to: 100% coverage of the annotated genomic feature by RNAseq alignments, including 39 samples with support for all annotated introns";
NC_042997.1	Gnomon~FLAMseq	exon	155818829	155818913	.	-	.	gene_id "LOC115218761"; db_xref "GeneID:115218761"; gbkey "mRNA"; gene "LOC115218761"; ID ""; gene_name "LOC115218761"; transcript_id "FLAMseq_ext~XM_029788687.2"; product "zinc finger MYND domain-containing protein 19, transcript variant X1"; exon_number "5"; model_evidence "Supporting evidence includes similarity to: 100% coverage of the annotated genomic feature by RNAseq alignments, including 39 samples with support for all annotated introns";
NC_042997.1	Gnomon~FLAMseq	exon	155822947	155823151	.	-	.	gene_id "LOC115218761"; db_xref "GeneID:115218761"; gbkey "mRNA"; gene "LOC115218761"; ID ""; gene_name "LOC115218761"; transcript_id "FLAMseq_ext~XM_029788687.2"; product "zinc finger MYND domain-containing protein 19, transcript variant X1"; exon_number "4"; model_evidence "Supporting evidence includes similarity to: 100% coverage of the annotated genomic feature by RNAseq alignments, including 39 samples with support for all annotated introns";
NC_042997.1	Gnomon~FLAMseq	exon	155826440	155826546	.	-	.	gene_id "LOC115218761"; db_xref "GeneID:115218761"; gbkey "mRNA"; gene "LOC115218761"; ID ""; gene_name "LOC115218761"; transcript_id "FLAMseq_ext~XM_029788687.2"; product "zinc finger MYND domain-containing protein 19, transcript variant X1"; exon_number "3"; model_evidence "Supporting evidence includes similarity to: 100% coverage of the annotated genomic feature by RNAseq alignments, including 39 samples with support for all annotated introns";
NC_042997.1	Gnomon~FLAMseq	exon	155910019	155910078	.	-	.	gene_id "LOC115218761"; db_xref "GeneID:115218761"; gbkey "mRNA"; gene "LOC115218761"; ID ""; gene_name "LOC115218761"; transcript_id "FLAMseq_ext~XM_029788687.2"; product "zinc finger MYND domain-containing protein 19, transcript variant X1"; exon_number "2"; model_evidence "Supporting evidence includes similarity to: 100% coverage of the annotated genomic feature by RNAseq alignments, including 39 samples with support for all annotated introns";
NC_042997.1	Gnomon~FLAMseq	exon	156031104	156031852	.	-	.	gene_id "LOC115218761"; db_xref "GeneID:115218761"; gbkey "mRNA"; gene "LOC115218761"; ID ""; gene_name "LOC115218761"; transcript_id "FLAMseq_ext~XM_029788687.2"; product "zinc finger MYND domain-containing protein 19, transcript variant X1"; exon_number "1"; model_evidence "Supporting evidence includes similarity to: 100% coverage of the annotated genomic feature by RNAseq alignments, including 39 samples with support for all annotated introns";
NC_042997.1	Gnomon~FLAMseq	exon	155778799	155808984	.	-	.	gene_id "LOC115218761"; db_xref "GeneID:115218761"; gbkey "mRNA"; gene "LOC115218761"; ID ""; gene_name "LOC115218761"; transcript_id "FLAMseq_ext~XM_029788687.2"; product "zinc finger MYND domain-containing protein 19"; exon_number "7"; model_evidence "Supporting evidence includes similarity to: 100% coverage of the annotated genomic feature by RNAseq alignments"; three_prime_ext "29665";
NC_042997.1	PBRI	transcript	155817129	156031262	.	-	.	gene_id "LOC115218761"; ID ""; gene_name "LOC115218761"; transcript_id "G3822.19"; uniq_trans_id "G3822.19";
NC_042997.1	PBRI	exon	155817129	155818913	.	-	.	gene_id "LOC115218761"; ID ""; gene_name "LOC115218761"; transcript_id "G3822.19"; exon_number "5"; uniq_trans_id "G3822.19";
NC_042997.1	PBRI	exon	155822947	155823151	.	-	.	gene_id "LOC115218761"; ID ""; gene_name "LOC115218761"; transcript_id "G3822.19"; exon_number "4"; uniq_trans_id "G3822.19";
NC_042997.1	PBRI	exon	155826440	155826546	.	-	.	gene_id "LOC115218761"; ID ""; gene_name "LOC115218761"; transcript_id "G3822.19"; exon_number "3"; uniq_trans_id "G3822.19";
NC_042997.1	PBRI	exon	155910019	155910078	.	-	.	gene_id "LOC115218761"; ID ""; gene_name "LOC115218761"; transcript_id "G3822.19"; exon_number "2"; uniq_trans_id "G3822.19";
NC_042997.1	PBRI	exon	156031104	156031262	.	-	.	gene_id "LOC115218761"; ID ""; gene_name "LOC115218761"; transcript_id "G3822.19"; exon_number "1"; uniq_trans_id "G3822.19";
NC_042997.1	Gnomon	transcript	155808464	156031852	.	-	.	gene_id "LOC115218761"; ID "XM_029788687.2"; gene_name "LOC115218761"; transcript_id "XM_029788687.2";
NC_042997.1	Gnomon	CDS	155808885	155808984	.	-	1	gene_id "LOC115218761"; db_xref "GeneID:115218761"; gbkey "CDS"; gene "LOC115218761"; ID ""; gene_name "LOC115218761"; transcript_id "XM_029788687.2"; product "zinc finger MYND domain-containing protein 19 isoform X1"; protein_id "XP_029644547.1"; exon_number "7";
NC_042997.1	Gnomon	CDS	155811881	155811980	.	-	2	gene_id "LOC115218761"; db_xref "GeneID:115218761"; gbkey "CDS"; gene "LOC115218761"; ID ""; gene_name "LOC115218761"; transcript_id "XM_029788687.2"; product "zinc finger MYND domain-containing protein 19 isoform X1"; protein_id "XP_029644547.1"; exon_number "6";
NC_042997.1	Gnomon	CDS	155818829	155818913	.	-	0	gene_id "LOC115218761"; db_xref "GeneID:115218761"; gbkey "CDS"; gene "LOC115218761"; ID ""; gene_name "LOC115218761"; transcript_id "XM_029788687.2"; product "zinc finger MYND domain-containing protein 19 isoform X1"; protein_id "XP_029644547.1"; exon_number "5";
NC_042997.1	Gnomon	CDS	155822947	155823151	.	-	1	gene_id "LOC115218761"; db_xref "GeneID:115218761"; gbkey "CDS"; gene "LOC115218761"; ID ""; gene_name "LOC115218761"; transcript_id "XM_029788687.2"; product "zinc finger MYND domain-containing protein 19 isoform X1"; protein_id "XP_029644547.1"; exon_number "4";
NC_042997.1	Gnomon	CDS	155826440	155826546	.	-	0	gene_id "LOC115218761"; db_xref "GeneID:115218761"; gbkey "CDS"; gene "LOC115218761"; ID ""; gene_name "LOC115218761"; transcript_id "XM_029788687.2"; product "zinc finger MYND domain-containing protein 19 isoform X1"; protein_id "XP_029644547.1"; exon_number "3";
NC_042997.1	Gnomon	CDS	155910019	155910078	.	-	0	gene_id "LOC115218761"; db_xref "GeneID:115218761"; gbkey "CDS"; gene "LOC115218761"; ID ""; gene_name "LOC115218761"; transcript_id "XM_029788687.2"; product "zinc finger MYND domain-containing protein 19 isoform X1"; protein_id "XP_029644547.1"; exon_number "2";
NC_042997.1	Gnomon	CDS	156031104	156031154	.	-	0	gene_id "LOC115218761"; db_xref "GeneID:115218761"; gbkey "CDS"; gene "LOC115218761"; ID ""; gene_name "LOC115218761"; transcript_id "XM_029788687.2"; product "zinc finger MYND domain-containing protein 19 isoform X1"; protein_id "XP_029644547.1"; exon_number "1";
NC_042997.1	Gnomon	exon	155808464	155808984	.	-	.	gene_id "LOC115218761"; db_xref "GeneID:115218761"; gbkey "mRNA"; gene "LOC115218761"; ID ""; gene_name "LOC115218761"; transcript_id "XM_029788687.2"; product "zinc finger MYND domain-containing protein 19, transcript variant X1"; exon_number "7"; model_evidence "Supporting evidence includes similarity to: 100% coverage of the annotated genomic feature by RNAseq alignments, including 39 samples with support for all annotated introns";
NC_042997.1	Gnomon	exon	155811881	155811980	.	-	.	gene_id "LOC115218761"; db_xref "GeneID:115218761"; gbkey "mRNA"; gene "LOC115218761"; ID ""; gene_name "LOC115218761"; transcript_id "XM_029788687.2"; product "zinc finger MYND domain-containing protein 19, transcript variant X1"; exon_number "6"; model_evidence "Supporting evidence includes similarity to: 100% coverage of the annotated genomic feature by RNAseq alignments, including 39 samples with support for all annotated introns";
NC_042997.1	Gnomon	exon	155818829	155818913	.	-	.	gene_id "LOC115218761"; db_xref "GeneID:115218761"; gbkey "mRNA"; gene "LOC115218761"; ID ""; gene_name "LOC115218761"; transcript_id "XM_029788687.2"; product "zinc finger MYND domain-containing protein 19, transcript variant X1"; exon_number "5"; model_evidence "Supporting evidence includes similarity to: 100% coverage of the annotated genomic feature by RNAseq alignments, including 39 samples with support for all annotated introns";
NC_042997.1	Gnomon	exon	155822947	155823151	.	-	.	gene_id "LOC115218761"; db_xref "GeneID:115218761"; gbkey "mRNA"; gene "LOC115218761"; ID ""; gene_name "LOC115218761"; transcript_id "XM_029788687.2"; product "zinc finger MYND domain-containing protein 19, transcript variant X1"; exon_number "4"; model_evidence "Supporting evidence includes similarity to: 100% coverage of the annotated genomic feature by RNAseq alignments, including 39 samples with support for all annotated introns";
NC_042997.1	Gnomon	exon	155826440	155826546	.	-	.	gene_id "LOC115218761"; db_xref "GeneID:115218761"; gbkey "mRNA"; gene "LOC115218761"; ID ""; gene_name "LOC115218761"; transcript_id "XM_029788687.2"; product "zinc finger MYND domain-containing protein 19, transcript variant X1"; exon_number "3"; model_evidence "Supporting evidence includes similarity to: 100% coverage of the annotated genomic feature by RNAseq alignments, including 39 samples with support for all annotated introns";
NC_042997.1	Gnomon	exon	155910019	155910078	.	-	.	gene_id "LOC115218761"; db_xref "GeneID:115218761"; gbkey "mRNA"; gene "LOC115218761"; ID ""; gene_name "LOC115218761"; transcript_id "XM_029788687.2"; product "zinc finger MYND domain-containing protein 19, transcript variant X1"; exon_number "2"; model_evidence "Supporting evidence includes similarity to: 100% coverage of the annotated genomic feature by RNAseq alignments, including 39 samples with support for all annotated introns";
NC_042997.1	Gnomon	exon	156031104	156031852	.	-	.	gene_id "LOC115218761"; db_xref "GeneID:115218761"; gbkey "mRNA"; gene "LOC115218761"; ID ""; gene_name "LOC115218761"; transcript_id "XM_029788687.2"; product "zinc finger MYND domain-containing protein 19, transcript variant X1"; exon_number "1"; model_evidence "Supporting evidence includes similarity to: 100% coverage of the annotated genomic feature by RNAseq alignments, including 39 samples with support for all annotated introns";
NC_042997.1	Gnomon	start_codon	156031152	156031154	.	-	0	gene_id "LOC115218761"; db_xref "GeneID:115218761"; gbkey "CDS"; gene "LOC115218761"; ID ""; gene_name "LOC115218761"; transcript_id "XM_029788687.2"; product "zinc finger MYND domain-containing protein 19 isoform X1"; protein_id "XP_029644547.1"; exon_number "1";
NC_042997.1	Gnomon	stop_codon	155808882	155808884	.	-	0	gene_id "LOC115218761"; db_xref "GeneID:115218761"; gbkey "CDS"; gene "LOC115218761"; ID ""; gene_name "LOC115218761"; transcript_id "XM_029788687.2"; product "zinc finger MYND domain-containing protein 19 isoform X1"; protein_id "XP_029644547.1"; exon_number "7";
NC_042997.1	Gnomon	transcript	155808464	156031856	.	-	.	gene_id "LOC115218761"; ID "XM_029788695.2"; gene_name "LOC115218761"; transcript_id "XM_029788695.2";
NC_042997.1	Gnomon	CDS	155808885	155808984	.	-	1	gene_id "LOC115218761"; db_xref "GeneID:115218761"; gbkey "CDS"; gene "LOC115218761"; ID ""; gene_name "LOC115218761"; transcript_id "XM_029788695.2"; product "zinc finger MYND domain-containing protein 19 isoform X2"; protein_id "XP_029644555.1"; exon_number "7";
NC_042997.1	Gnomon	CDS	155811881	155811980	.	-	2	gene_id "LOC115218761"; db_xref "GeneID:115218761"; gbkey "CDS"; gene "LOC115218761"; ID ""; gene_name "LOC115218761"; transcript_id "XM_029788695.2"; product "zinc finger MYND domain-containing protein 19 isoform X2"; protein_id "XP_029644555.1"; exon_number "6";
NC_042997.1	Gnomon	CDS	155818850	155818913	.	-	0	gene_id "LOC115218761"; db_xref "GeneID:115218761"; gbkey "CDS"; gene "LOC115218761"; ID ""; gene_name "LOC115218761"; transcript_id "XM_029788695.2"; product "zinc finger MYND domain-containing protein 19 isoform X2"; protein_id "XP_029644555.1"; exon_number "5";
NC_042997.1	Gnomon	CDS	155822947	155823151	.	-	1	gene_id "LOC115218761"; db_xref "GeneID:115218761"; gbkey "CDS"; gene "LOC115218761"; ID ""; gene_name "LOC115218761"; transcript_id "XM_029788695.2"; product "zinc finger MYND domain-containing protein 19 isoform X2"; protein_id "XP_029644555.1"; exon_number "4";
NC_042997.1	Gnomon	CDS	155826440	155826546	.	-	0	gene_id "LOC115218761"; db_xref "GeneID:115218761"; gbkey "CDS"; gene "LOC115218761"; ID ""; gene_name "LOC115218761"; transcript_id "XM_029788695.2"; product "zinc finger MYND domain-containing protein 19 isoform X2"; protein_id "XP_029644555.1"; exon_number "3";
NC_042997.1	Gnomon	CDS	155910019	155910078	.	-	0	gene_id "LOC115218761"; db_xref "GeneID:115218761"; gbkey "CDS"; gene "LOC115218761"; ID ""; gene_name "LOC115218761"; transcript_id "XM_029788695.2"; product "zinc finger MYND domain-containing protein 19 isoform X2"; protein_id "XP_029644555.1"; exon_number "2";
NC_042997.1	Gnomon	CDS	156031104	156031154	.	-	0	gene_id "LOC115218761"; db_xref "GeneID:115218761"; gbkey "CDS"; gene "LOC115218761"; ID ""; gene_name "LOC115218761"; transcript_id "XM_029788695.2"; product "zinc finger MYND domain-containing protein 19 isoform X2"; protein_id "XP_029644555.1"; exon_number "1";
NC_042997.1	Gnomon	exon	155808464	155808984	.	-	.	gene_id "LOC115218761"; db_xref "GeneID:115218761"; gbkey "mRNA"; gene "LOC115218761"; ID ""; gene_name "LOC115218761"; transcript_id "XM_029788695.2"; product "zinc finger MYND domain-containing protein 19, transcript variant X2"; exon_number "7"; model_evidence "Supporting evidence includes similarity to: 15 Proteins, and 100% coverage of the annotated genomic feature by RNAseq alignments, including 30 samples with support for all annotated introns";
NC_042997.1	Gnomon	exon	155811881	155811980	.	-	.	gene_id "LOC115218761"; db_xref "GeneID:115218761"; gbkey "mRNA"; gene "LOC115218761"; ID ""; gene_name "LOC115218761"; transcript_id "XM_029788695.2"; product "zinc finger MYND domain-containing protein 19, transcript variant X2"; exon_number "6"; model_evidence "Supporting evidence includes similarity to: 15 Proteins, and 100% coverage of the annotated genomic feature by RNAseq alignments, including 30 samples with support for all annotated introns";
NC_042997.1	Gnomon	exon	155818850	155818913	.	-	.	gene_id "LOC115218761"; db_xref "GeneID:115218761"; gbkey "mRNA"; gene "LOC115218761"; ID ""; gene_name "LOC115218761"; transcript_id "XM_029788695.2"; product "zinc finger MYND domain-containing protein 19, transcript variant X2"; exon_number "5"; model_evidence "Supporting evidence includes similarity to: 15 Proteins, and 100% coverage of the annotated genomic feature by RNAseq alignments, including 30 samples with support for all annotated introns";
NC_042997.1	Gnomon	exon	155822947	155823151	.	-	.	gene_id "LOC115218761"; db_xref "GeneID:115218761"; gbkey "mRNA"; gene "LOC115218761"; ID ""; gene_name "LOC115218761"; transcript_id "XM_029788695.2"; product "zinc finger MYND domain-containing protein 19, transcript variant X2"; exon_number "4"; model_evidence "Supporting evidence includes similarity to: 15 Proteins, and 100% coverage of the annotated genomic feature by RNAseq alignments, including 30 samples with support for all annotated introns";
NC_042997.1	Gnomon	exon	155826440	155826546	.	-	.	gene_id "LOC115218761"; db_xref "GeneID:115218761"; gbkey "mRNA"; gene "LOC115218761"; ID ""; gene_name "LOC115218761"; transcript_id "XM_029788695.2"; product "zinc finger MYND domain-containing protein 19, transcript variant X2"; exon_number "3"; model_evidence "Supporting evidence includes similarity to: 15 Proteins, and 100% coverage of the annotated genomic feature by RNAseq alignments, including 30 samples with support for all annotated introns";
NC_042997.1	Gnomon	exon	155910019	155910078	.	-	.	gene_id "LOC115218761"; db_xref "GeneID:115218761"; gbkey "mRNA"; gene "LOC115218761"; ID ""; gene_name "LOC115218761"; transcript_id "XM_029788695.2"; product "zinc finger MYND domain-containing protein 19, transcript variant X2"; exon_number "2"; model_evidence "Supporting evidence includes similarity to: 15 Proteins, and 100% coverage of the annotated genomic feature by RNAseq alignments, including 30 samples with support for all annotated introns";
NC_042997.1	Gnomon	exon	156031104	156031856	.	-	.	gene_id "LOC115218761"; db_xref "GeneID:115218761"; gbkey "mRNA"; gene "LOC115218761"; ID ""; gene_name "LOC115218761"; transcript_id "XM_029788695.2"; product "zinc finger MYND domain-containing protein 19, transcript variant X2"; exon_number "1"; model_evidence "Supporting evidence includes similarity to: 15 Proteins, and 100% coverage of the annotated genomic feature by RNAseq alignments, including 30 samples with support for all annotated introns";
NC_042997.1	Gnomon	start_codon	156031152	156031154	.	-	0	gene_id "LOC115218761"; db_xref "GeneID:115218761"; gbkey "CDS"; gene "LOC115218761"; ID ""; gene_name "LOC115218761"; transcript_id "XM_029788695.2"; product "zinc finger MYND domain-containing protein 19 isoform X2"; protein_id "XP_029644555.1"; exon_number "1";
NC_042997.1	Gnomon	stop_codon	155808882	155808884	.	-	0	gene_id "LOC115218761"; db_xref "GeneID:115218761"; gbkey "CDS"; gene "LOC115218761"; ID ""; gene_name "LOC115218761"; transcript_id "XM_029788695.2"; product "zinc finger MYND domain-containing protein 19 isoform X2"; protein_id "XP_029644555.1"; exon_number "7";
NC_042997.1	Gnomon	gene	11083040	11127220	.	-	.	gene_id "LOC115218774"; db_xref "GeneID:115218774"; gbkey "Gene"; gene "LOC115218774"; gene_biotype "protein_coding"; ID ""; gene_name "LOC115218774";
NC_042997.1	PBRI	transcript	11083048	11125198	.	-	.	gene_id "LOC115218774"; ID ""; gene_name "LOC115218774"; transcript_id "G156.10"; uniq_trans_id "G156.10";
NC_042997.1	PBRI	exon	11083048	11085985	.	-	.	gene_id "LOC115218774"; ID ""; gene_name "LOC115218774"; transcript_id "G156.10"; exon_number "4"; uniq_trans_id "G156.10";
NC_042997.1	PBRI	exon	11090925	11091147	.	-	.	gene_id "LOC115218774"; ID ""; gene_name "LOC115218774"; transcript_id "G156.10"; exon_number "3"; uniq_trans_id "G156.10";
NC_042997.1	PBRI	exon	11091655	11091751	.	-	.	gene_id "LOC115218774"; ID ""; gene_name "LOC115218774"; transcript_id "G156.10"; exon_number "2"; uniq_trans_id "G156.10";
NC_042997.1	PBRI	exon	11124434	11125198	.	-	.	gene_id "LOC115218774"; ID ""; gene_name "LOC115218774"; transcript_id "G156.10"; exon_number "1"; uniq_trans_id "G156.10";
NC_042997.1	PBRI	transcript	11083048	11104683	.	-	.	gene_id "LOC115218774"; ID ""; gene_name "LOC115218774"; transcript_id "G156.11"; uniq_trans_id "G156.11";
NC_042997.1	PBRI	exon	11083048	11085985	.	-	.	gene_id "LOC115218774"; ID ""; gene_name "LOC115218774"; transcript_id "G156.11"; exon_number "3"; uniq_trans_id "G156.11";
NC_042997.1	PBRI	exon	11090925	11091147	.	-	.	gene_id "LOC115218774"; ID ""; gene_name "LOC115218774"; transcript_id "G156.11"; exon_number "2"; uniq_trans_id "G156.11";
NC_042997.1	PBRI	exon	11102993	11104683	.	-	.	gene_id "LOC115218774"; ID ""; gene_name "LOC115218774"; transcript_id "G156.11"; exon_number "1"; uniq_trans_id "G156.11";
NC_042997.1	PBRI	transcript	11083048	11118957	.	-	.	gene_id "LOC115218774"; ID ""; gene_name "LOC115218774"; transcript_id "G156.13"; uniq_trans_id "G156.13";
NC_042997.1	PBRI	exon	11083048	11085985	.	-	.	gene_id "LOC115218774"; ID ""; gene_name "LOC115218774"; transcript_id "G156.13"; exon_number "3"; uniq_trans_id "G156.13";
NC_042997.1	PBRI	exon	11090925	11091147	.	-	.	gene_id "LOC115218774"; ID ""; gene_name "LOC115218774"; transcript_id "G156.13"; exon_number "2"; uniq_trans_id "G156.13";
NC_042997.1	PBRI	exon	11118855	11118957	.	-	.	gene_id "LOC115218774"; ID ""; gene_name "LOC115218774"; transcript_id "G156.13"; exon_number "1"; uniq_trans_id "G156.13";
NC_042997.1	PBRI	transcript	11083048	11127184	.	-	.	gene_id "LOC115218774"; ID ""; gene_name "LOC115218774"; transcript_id "G156.14"; uniq_trans_id "G156.14";
NC_042997.1	PBRI	exon	11083048	11085985	.	-	.	gene_id "LOC115218774"; ID ""; gene_name "LOC115218774"; transcript_id "G156.14"; exon_number "4"; uniq_trans_id "G156.14";
NC_042997.1	PBRI	exon	11090925	11091147	.	-	.	gene_id "LOC115218774"; ID ""; gene_name "LOC115218774"; transcript_id "G156.14"; exon_number "3"; uniq_trans_id "G156.14";
NC_042997.1	PBRI	exon	11124434	11124829	.	-	.	gene_id "LOC115218774"; ID ""; gene_name "LOC115218774"; transcript_id "G156.14"; exon_number "2"; uniq_trans_id "G156.14";
NC_042997.1	PBRI	exon	11127006	11127184	.	-	.	gene_id "LOC115218774"; ID ""; gene_name "LOC115218774"; transcript_id "G156.14"; exon_number "1"; uniq_trans_id "G156.14";
NC_042997.1	PBRI	transcript	11083048	11127220	.	-	.	gene_id "LOC115218774"; ID ""; gene_name "LOC115218774"; transcript_id "G156.15"; uniq_trans_id "G156.15";
NC_042997.1	PBRI	exon	11083048	11085985	.	-	.	gene_id "LOC115218774"; ID ""; gene_name "LOC115218774"; transcript_id "G156.15"; exon_number "4"; uniq_trans_id "G156.15";
NC_042997.1	PBRI	exon	11090925	11091147	.	-	.	gene_id "LOC115218774"; ID ""; gene_name "LOC115218774"; transcript_id "G156.15"; exon_number "3"; uniq_trans_id "G156.15";
NC_042997.1	PBRI	exon	11124434	11124829	.	-	.	gene_id "LOC115218774"; ID ""; gene_name "LOC115218774"; transcript_id "G156.15"; exon_number "2"; uniq_trans_id "G156.15";
NC_042997.1	PBRI	exon	11127142	11127220	.	-	.	gene_id "LOC115218774"; ID ""; gene_name "LOC115218774"; transcript_id "G156.15"; exon_number "1"; uniq_trans_id "G156.15";
NC_042997.1	PBRI	transcript	11083048	11125117	.	-	.	gene_id "LOC115218774"; ID ""; gene_name "LOC115218774"; transcript_id "G156.17"; uniq_trans_id "G156.17";
NC_042997.1	PBRI	exon	11083048	11085985	.	-	.	gene_id "LOC115218774"; ID ""; gene_name "LOC115218774"; transcript_id "G156.17"; exon_number "3"; uniq_trans_id "G156.17";
NC_042997.1	PBRI	exon	11090925	11091147	.	-	.	gene_id "LOC115218774"; ID ""; gene_name "LOC115218774"; transcript_id "G156.17"; exon_number "2"; uniq_trans_id "G156.17";
NC_042997.1	PBRI	exon	11125036	11125117	.	-	.	gene_id "LOC115218774"; ID ""; gene_name "LOC115218774"; transcript_id "G156.17"; exon_number "1"; uniq_trans_id "G156.17";
NC_042997.1	PBRI	transcript	11083048	11125994	.	-	.	gene_id "LOC115218774"; ID ""; gene_name "LOC115218774"; transcript_id "G156.18"; uniq_trans_id "G156.18";
NC_042997.1	PBRI	exon	11083048	11085985	.	-	.	gene_id "LOC115218774"; ID ""; gene_name "LOC115218774"; transcript_id "G156.18"; exon_number "3"; uniq_trans_id "G156.18";
NC_042997.1	PBRI	exon	11090925	11091147	.	-	.	gene_id "LOC115218774"; ID ""; gene_name "LOC115218774"; transcript_id "G156.18"; exon_number "2"; uniq_trans_id "G156.18";
NC_042997.1	PBRI	exon	11125917	11125994	.	-	.	gene_id "LOC115218774"; ID ""; gene_name "LOC115218774"; transcript_id "G156.18"; exon_number "1"; uniq_trans_id "G156.18";
NC_042997.1	PBRI	transcript	11083048	11127208	.	-	.	gene_id "LOC115218774"; ID ""; gene_name "LOC115218774"; transcript_id "G156.19"; uniq_trans_id "G156.19";
NC_042997.1	PBRI	exon	11083048	11085985	.	-	.	gene_id "LOC115218774"; ID ""; gene_name "LOC115218774"; transcript_id "G156.19"; exon_number "3"; uniq_trans_id "G156.19";
NC_042997.1	PBRI	exon	11090925	11091147	.	-	.	gene_id "LOC115218774"; ID ""; gene_name "LOC115218774"; transcript_id "G156.19"; exon_number "2"; uniq_trans_id "G156.19";
NC_042997.1	PBRI	exon	11127142	11127208	.	-	.	gene_id "LOC115218774"; ID ""; gene_name "LOC115218774"; transcript_id "G156.19"; exon_number "1"; uniq_trans_id "G156.19";
NC_042997.1	PBRI	transcript	11083041	11125215	.	-	.	gene_id "LOC115218774"; ID ""; gene_name "LOC115218774"; transcript_id "G156.6"; uniq_trans_id "G156.6";
NC_042997.1	PBRI	exon	11083041	11084620	.	-	.	gene_id "LOC115218774"; ID ""; gene_name "LOC115218774"; transcript_id "G156.6"; exon_number "4"; uniq_trans_id "G156.6";
NC_042997.1	PBRI	exon	11085728	11085985	.	-	.	gene_id "LOC115218774"; ID ""; gene_name "LOC115218774"; transcript_id "G156.6"; exon_number "3"; uniq_trans_id "G156.6";
NC_042997.1	PBRI	exon	11090925	11091147	.	-	.	gene_id "LOC115218774"; ID ""; gene_name "LOC115218774"; transcript_id "G156.6"; exon_number "2"; uniq_trans_id "G156.6";
NC_042997.1	PBRI	exon	11124434	11125215	.	-	.	gene_id "LOC115218774"; ID ""; gene_name "LOC115218774"; transcript_id "G156.6"; exon_number "1"; uniq_trans_id "G156.6";
NC_042997.1	PBRI	transcript	11083048	11100011	.	-	.	gene_id "LOC115218774"; ID ""; gene_name "LOC115218774"; transcript_id "G156.9"; uniq_trans_id "G156.9";
NC_042997.1	PBRI	exon	11083048	11085985	.	-	.	gene_id "LOC115218774"; ID ""; gene_name "LOC115218774"; transcript_id "G156.9"; exon_number "4"; uniq_trans_id "G156.9";
NC_042997.1	PBRI	exon	11090925	11091147	.	-	.	gene_id "LOC115218774"; ID ""; gene_name "LOC115218774"; transcript_id "G156.9"; exon_number "3"; uniq_trans_id "G156.9";
NC_042997.1	PBRI	exon	11091655	11091751	.	-	.	gene_id "LOC115218774"; ID ""; gene_name "LOC115218774"; transcript_id "G156.9"; exon_number "2"; uniq_trans_id "G156.9";
NC_042997.1	PBRI	exon	11099872	11100011	.	-	.	gene_id "LOC115218774"; ID ""; gene_name "LOC115218774"; transcript_id "G156.9"; exon_number "1"; uniq_trans_id "G156.9";
NC_042997.1	Gnomon	transcript	11083040	11125237	.	-	.	gene_id "LOC115218774"; ID "XM_029788705.2"; gene_name "LOC115218774"; transcript_id "XM_029788705.2";
NC_042997.1	Gnomon	CDS	11084856	11085985	.	-	2	gene_id "LOC115218774"; db_xref "GeneID:115218774"; gbkey "CDS"; gene "LOC115218774"; ID ""; gene_name "LOC115218774"; transcript_id "XM_029788705.2"; product "tubulin alpha-8 chain-like"; protein_id "XP_029644565.1"; exon_number "3";
NC_042997.1	Gnomon	CDS	11090925	11091147	.	-	0	gene_id "LOC115218774"; db_xref "GeneID:115218774"; gbkey "CDS"; gene "LOC115218774"; ID ""; gene_name "LOC115218774"; transcript_id "XM_029788705.2"; product "tubulin alpha-8 chain-like"; protein_id "XP_029644565.1"; exon_number "2";
NC_042997.1	Gnomon	CDS	11124434	11124460	.	-	0	gene_id "LOC115218774"; db_xref "GeneID:115218774"; gbkey "CDS"; gene "LOC115218774"; ID ""; gene_name "LOC115218774"; transcript_id "XM_029788705.2"; product "tubulin alpha-8 chain-like"; protein_id "XP_029644565.1"; exon_number "1";
NC_042997.1	Gnomon	exon	11083040	11085985	.	-	.	gene_id "LOC115218774"; db_xref "GeneID:115218774"; gbkey "mRNA"; gene "LOC115218774"; ID ""; gene_name "LOC115218774"; transcript_id "XM_029788705.2"; product "tubulin alpha-8 chain-like"; exon_number "3"; model_evidence "Supporting evidence includes similarity to: 427 Proteins, and 100% coverage of the annotated genomic feature by RNAseq alignments, including 26 samples with support for all annotated introns";
NC_042997.1	Gnomon	exon	11090925	11091147	.	-	.	gene_id "LOC115218774"; db_xref "GeneID:115218774"; gbkey "mRNA"; gene "LOC115218774"; ID ""; gene_name "LOC115218774"; transcript_id "XM_029788705.2"; product "tubulin alpha-8 chain-like"; exon_number "2"; model_evidence "Supporting evidence includes similarity to: 427 Proteins, and 100% coverage of the annotated genomic feature by RNAseq alignments, including 26 samples with support for all annotated introns";
NC_042997.1	Gnomon	exon	11124434	11125237	.	-	.	gene_id "LOC115218774"; db_xref "GeneID:115218774"; gbkey "mRNA"; gene "LOC115218774"; ID ""; gene_name "LOC115218774"; transcript_id "XM_029788705.2"; product "tubulin alpha-8 chain-like"; exon_number "1"; model_evidence "Supporting evidence includes similarity to: 427 Proteins, and 100% coverage of the annotated genomic feature by RNAseq alignments, including 26 samples with support for all annotated introns";
NC_042997.1	Gnomon	start_codon	11124458	11124460	.	-	0	gene_id "LOC115218774"; db_xref "GeneID:115218774"; gbkey "CDS"; gene "LOC115218774"; ID ""; gene_name "LOC115218774"; transcript_id "XM_029788705.2"; product "tubulin alpha-8 chain-like"; protein_id "XP_029644565.1"; exon_number "1";
NC_042997.1	Gnomon	stop_codon	11084853	11084855	.	-	0	gene_id "LOC115218774"; db_xref "GeneID:115218774"; gbkey "CDS"; gene "LOC115218774"; ID ""; gene_name "LOC115218774"; transcript_id "XM_029788705.2"; product "tubulin alpha-8 chain-like"; protein_id "XP_029644565.1"; exon_number "3";
NC_042997.1	Gnomon	gene	21801952	21840637	.	+	.	gene_id "LOC115218783"; db_xref "GeneID:115218783"; gbkey "Gene"; gene "LOC115218783"; gene_biotype "protein_coding"; ID ""; gene_name "LOC115218783";
NC_042997.1	Gnomon	transcript	21801952	21840637	.	+	.	gene_id "LOC115218783"; ID "XM_029788717.1"; gene_name "LOC115218783"; transcript_id "XM_029788717.1";
NC_042997.1	Gnomon	CDS	21801952	21802606	.	+	0	gene_id "LOC115218783"; db_xref "GeneID:115218783"; gbkey "CDS"; gene "LOC115218783"; ID ""; gene_name "LOC115218783"; transcript_id "XM_029788717.1"; product "uncharacterized protein LOC115218783"; protein_id "XP_029644577.1"; exon_number "1";
NC_042997.1	Gnomon	CDS	21802750	21803026	.	+	2	gene_id "LOC115218783"; db_xref "GeneID:115218783"; gbkey "CDS"; gene "LOC115218783"; ID ""; gene_name "LOC115218783"; transcript_id "XM_029788717.1"; product "uncharacterized protein LOC115218783"; protein_id "XP_029644577.1"; exon_number "2";
NC_042997.1	Gnomon	CDS	21803163	21804436	.	+	1	gene_id "LOC115218783"; db_xref "GeneID:115218783"; gbkey "CDS"; gene "LOC115218783"; ID ""; gene_name "LOC115218783"; transcript_id "XM_029788717.1"; product "uncharacterized protein LOC115218783"; protein_id "XP_029644577.1"; exon_number "3";
NC_042997.1	Gnomon	CDS	21804608	21805043	.	+	2	gene_id "LOC115218783"; db_xref "GeneID:115218783"; gbkey "CDS"; gene "LOC115218783"; ID ""; gene_name "LOC115218783"; transcript_id "XM_029788717.1"; product "uncharacterized protein LOC115218783"; protein_id "XP_029644577.1"; exon_number "4";
NC_042997.1	Gnomon	CDS	21805413	21805814	.	+	1	gene_id "LOC115218783"; db_xref "GeneID:115218783"; gbkey "CDS"; gene "LOC115218783"; ID ""; gene_name "LOC115218783"; transcript_id "XM_029788717.1"; product "uncharacterized protein LOC115218783"; protein_id "XP_029644577.1"; exon_number "5";
NC_042997.1	Gnomon	CDS	21818858	21819037	.	+	1	gene_id "LOC115218783"; db_xref "GeneID:115218783"; gbkey "CDS"; gene "LOC115218783"; ID ""; gene_name "LOC115218783"; transcript_id "XM_029788717.1"; product "uncharacterized protein LOC115218783"; protein_id "XP_029644577.1"; exon_number "6";
NC_042997.1	Gnomon	CDS	21836363	21836510	.	+	1	gene_id "LOC115218783"; db_xref "GeneID:115218783"; gbkey "CDS"; gene "LOC115218783"; ID ""; gene_name "LOC115218783"; transcript_id "XM_029788717.1"; product "uncharacterized protein LOC115218783"; protein_id "XP_029644577.1"; exon_number "7";
NC_042997.1	Gnomon	CDS	21838923	21838996	.	+	0	gene_id "LOC115218783"; db_xref "GeneID:115218783"; gbkey "CDS"; gene "LOC115218783"; ID ""; gene_name "LOC115218783"; transcript_id "XM_029788717.1"; product "uncharacterized protein LOC115218783"; protein_id "XP_029644577.1"; exon_number "8";
NC_042997.1	Gnomon	CDS	21840400	21840634	.	+	1	gene_id "LOC115218783"; db_xref "GeneID:115218783"; gbkey "CDS"; gene "LOC115218783"; ID ""; gene_name "LOC115218783"; transcript_id "XM_029788717.1"; product "uncharacterized protein LOC115218783"; protein_id "XP_029644577.1"; exon_number "9";
NC_042997.1	Gnomon	exon	21801952	21802606	.	+	.	gene_id "LOC115218783"; db_xref "GeneID:115218783"; gbkey "mRNA"; gene "LOC115218783"; ID ""; gene_name "LOC115218783"; transcript_id "XM_029788717.1"; product "uncharacterized LOC115218783"; exon_number "1"; model_evidence "Supporting evidence includes similarity to: 1 Protein";
NC_042997.1	Gnomon	exon	21802750	21803026	.	+	.	gene_id "LOC115218783"; db_xref "GeneID:115218783"; gbkey "mRNA"; gene "LOC115218783"; ID ""; gene_name "LOC115218783"; transcript_id "XM_029788717.1"; product "uncharacterized LOC115218783"; exon_number "2"; model_evidence "Supporting evidence includes similarity to: 1 Protein";
NC_042997.1	Gnomon	exon	21803163	21804436	.	+	.	gene_id "LOC115218783"; db_xref "GeneID:115218783"; gbkey "mRNA"; gene "LOC115218783"; ID ""; gene_name "LOC115218783"; transcript_id "XM_029788717.1"; product "uncharacterized LOC115218783"; exon_number "3"; model_evidence "Supporting evidence includes similarity to: 1 Protein";
NC_042997.1	Gnomon	exon	21804608	21805043	.	+	.	gene_id "LOC115218783"; db_xref "GeneID:115218783"; gbkey "mRNA"; gene "LOC115218783"; ID ""; gene_name "LOC115218783"; transcript_id "XM_029788717.1"; product "uncharacterized LOC115218783"; exon_number "4"; model_evidence "Supporting evidence includes similarity to: 1 Protein";
NC_042997.1	Gnomon	exon	21805413	21805814	.	+	.	gene_id "LOC115218783"; db_xref "GeneID:115218783"; gbkey "mRNA"; gene "LOC115218783"; ID ""; gene_name "LOC115218783"; transcript_id "XM_029788717.1"; product "uncharacterized LOC115218783"; exon_number "5"; model_evidence "Supporting evidence includes similarity to: 1 Protein";
NC_042997.1	Gnomon	exon	21818858	21819037	.	+	.	gene_id "LOC115218783"; db_xref "GeneID:115218783"; gbkey "mRNA"; gene "LOC115218783"; ID ""; gene_name "LOC115218783"; transcript_id "XM_029788717.1"; product "uncharacterized LOC115218783"; exon_number "6"; model_evidence "Supporting evidence includes similarity to: 1 Protein";
NC_042997.1	Gnomon	exon	21836363	21836510	.	+	.	gene_id "LOC115218783"; db_xref "GeneID:115218783"; gbkey "mRNA"; gene "LOC115218783"; ID ""; gene_name "LOC115218783"; transcript_id "XM_029788717.1"; product "uncharacterized LOC115218783"; exon_number "7"; model_evidence "Supporting evidence includes similarity to: 1 Protein";
NC_042997.1	Gnomon	exon	21838923	21838996	.	+	.	gene_id "LOC115218783"; db_xref "GeneID:115218783"; gbkey "mRNA"; gene "LOC115218783"; ID ""; gene_name "LOC115218783"; transcript_id "XM_029788717.1"; product "uncharacterized LOC115218783"; exon_number "8"; model_evidence "Supporting evidence includes similarity to: 1 Protein";
NC_042997.1	Gnomon	exon	21840400	21840637	.	+	.	gene_id "LOC115218783"; db_xref "GeneID:115218783"; gbkey "mRNA"; gene "LOC115218783"; ID ""; gene_name "LOC115218783"; transcript_id "XM_029788717.1"; product "uncharacterized LOC115218783"; exon_number "9"; model_evidence "Supporting evidence includes similarity to: 1 Protein";
NC_042997.1	Gnomon	start_codon	21801952	21801954	.	+	0	gene_id "LOC115218783"; db_xref "GeneID:115218783"; gbkey "CDS"; gene "LOC115218783"; ID ""; gene_name "LOC115218783"; transcript_id "XM_029788717.1"; product "uncharacterized protein LOC115218783"; protein_id "XP_029644577.1"; exon_number "1";
NC_042997.1	Gnomon	stop_codon	21840635	21840637	.	+	0	gene_id "LOC115218783"; db_xref "GeneID:115218783"; gbkey "CDS"; gene "LOC115218783"; ID ""; gene_name "LOC115218783"; transcript_id "XM_029788717.1"; product "uncharacterized protein LOC115218783"; protein_id "XP_029644577.1"; exon_number "9";
NC_042997.1	Gnomon	gene	103470256	103493160	.	+	.	gene_id "LOC115218791"; db_xref "GeneID:115218791"; gbkey "Gene"; gene "LOC115218791"; gene_biotype "protein_coding"; ID ""; gene_name "LOC115218791";
NC_042997.1	Gnomon~FLAMseq	transcript	103470341	103493160	.	+	.	gene_id "LOC115218791"; ID "XM_029788729.2"; gene_name "LOC115218791"; transcript_id "FLAMseq_ext~XM_029788729.2"; three_prime_ext "14547";
NC_042997.1	Gnomon~FLAMseq	exon	103470341	103470530	.	+	.	gene_id "LOC115218791"; db_xref "GeneID:115218791"; gbkey "mRNA"; gene "LOC115218791"; ID ""; gene_name "LOC115218791"; transcript_id "FLAMseq_ext~XM_029788729.2"; product "28S ribosomal protein S23, mitochondrial, transcript variant X1"; exon_number "1"; model_evidence "Supporting evidence includes similarity to: 100% coverage of the annotated genomic feature by RNAseq alignments, including 45 samples with support for all annotated introns";
NC_042997.1	Gnomon~FLAMseq	exon	103473520	103473681	.	+	.	gene_id "LOC115218791"; db_xref "GeneID:115218791"; gbkey "mRNA"; gene "LOC115218791"; ID ""; gene_name "LOC115218791"; transcript_id "FLAMseq_ext~XM_029788729.2"; product "28S ribosomal protein S23, mitochondrial, transcript variant X1"; exon_number "2"; model_evidence "Supporting evidence includes similarity to: 100% coverage of the annotated genomic feature by RNAseq alignments, including 45 samples with support for all annotated introns";
NC_042997.1	Gnomon~FLAMseq	exon	103475275	103475349	.	+	.	gene_id "LOC115218791"; db_xref "GeneID:115218791"; gbkey "mRNA"; gene "LOC115218791"; ID ""; gene_name "LOC115218791"; transcript_id "FLAMseq_ext~XM_029788729.2"; product "28S ribosomal protein S23, mitochondrial, transcript variant X1"; exon_number "3"; model_evidence "Supporting evidence includes similarity to: 100% coverage of the annotated genomic feature by RNAseq alignments, including 45 samples with support for all annotated introns";
NC_042997.1	Gnomon~FLAMseq	exon	103478044	103478164	.	+	.	gene_id "LOC115218791"; db_xref "GeneID:115218791"; gbkey "mRNA"; gene "LOC115218791"; ID ""; gene_name "LOC115218791"; transcript_id "FLAMseq_ext~XM_029788729.2"; product "28S ribosomal protein S23, mitochondrial, transcript variant X1"; exon_number "4"; model_evidence "Supporting evidence includes similarity to: 100% coverage of the annotated genomic feature by RNAseq alignments, including 45 samples with support for all annotated introns";
NC_042997.1	Gnomon~FLAMseq	exon	103478425	103478613	.	+	.	gene_id "LOC115218791"; db_xref "GeneID:115218791"; gbkey "mRNA"; gene "LOC115218791"; ID ""; gene_name "LOC115218791"; transcript_id "FLAMseq_ext~XM_029788729.2"; product "28S ribosomal protein S23, mitochondrial, transcript variant X1"; exon_number "5"; model_evidence "Supporting evidence includes similarity to: 100% coverage of the annotated genomic feature by RNAseq alignments, including 45 samples with support for all annotated introns";
NC_042997.1	Gnomon~FLAMseq	exon	103478425	103493160	.	+	.	gene_id "LOC115218791"; db_xref "GeneID:115218791"; gbkey "mRNA"; gene "LOC115218791"; ID ""; gene_name "LOC115218791"; transcript_id "FLAMseq_ext~XM_029788729.2"; product "28S ribosomal protein S23, mitochondrial"; exon_number "5"; model_evidence "Supporting evidence includes similarity to: 100% coverage of the annotated genomic feature by RNAseq alignments"; three_prime_ext "14547";
NC_042997.1	Gnomon	transcript	103470341	103478613	.	+	.	gene_id "LOC115218791"; ID "XM_029788729.2"; gene_name "LOC115218791"; transcript_id "XM_029788729.2";
NC_042997.1	Gnomon	CDS	103470487	103470530	.	+	0	gene_id "LOC115218791"; db_xref "GeneID:115218791"; gbkey "CDS"; gene "LOC115218791"; ID ""; gene_name "LOC115218791"; transcript_id "XM_029788729.2"; product "28S ribosomal protein S23, mitochondrial"; protein_id "XP_029644589.1"; exon_number "1";
NC_042997.1	Gnomon	CDS	103473520	103473681	.	+	1	gene_id "LOC115218791"; db_xref "GeneID:115218791"; gbkey "CDS"; gene "LOC115218791"; ID ""; gene_name "LOC115218791"; transcript_id "XM_029788729.2"; product "28S ribosomal protein S23, mitochondrial"; protein_id "XP_029644589.1"; exon_number "2";
NC_042997.1	Gnomon	CDS	103475275	103475349	.	+	1	gene_id "LOC115218791"; db_xref "GeneID:115218791"; gbkey "CDS"; gene "LOC115218791"; ID ""; gene_name "LOC115218791"; transcript_id "XM_029788729.2"; product "28S ribosomal protein S23, mitochondrial"; protein_id "XP_029644589.1"; exon_number "3";
NC_042997.1	Gnomon	CDS	103478044	103478164	.	+	1	gene_id "LOC115218791"; db_xref "GeneID:115218791"; gbkey "CDS"; gene "LOC115218791"; ID ""; gene_name "LOC115218791"; transcript_id "XM_029788729.2"; product "28S ribosomal protein S23, mitochondrial"; protein_id "XP_029644589.1"; exon_number "4";
NC_042997.1	Gnomon	CDS	103478425	103478580	.	+	0	gene_id "LOC115218791"; db_xref "GeneID:115218791"; gbkey "CDS"; gene "LOC115218791"; ID ""; gene_name "LOC115218791"; transcript_id "XM_029788729.2"; product "28S ribosomal protein S23, mitochondrial"; protein_id "XP_029644589.1"; exon_number "5";
NC_042997.1	Gnomon	exon	103470341	103470530	.	+	.	gene_id "LOC115218791"; db_xref "GeneID:115218791"; gbkey "mRNA"; gene "LOC115218791"; ID ""; gene_name "LOC115218791"; transcript_id "XM_029788729.2"; product "28S ribosomal protein S23, mitochondrial, transcript variant X1"; exon_number "1"; model_evidence "Supporting evidence includes similarity to: 100% coverage of the annotated genomic feature by RNAseq alignments, including 45 samples with support for all annotated introns";
NC_042997.1	Gnomon	exon	103473520	103473681	.	+	.	gene_id "LOC115218791"; db_xref "GeneID:115218791"; gbkey "mRNA"; gene "LOC115218791"; ID ""; gene_name "LOC115218791"; transcript_id "XM_029788729.2"; product "28S ribosomal protein S23, mitochondrial, transcript variant X1"; exon_number "2"; model_evidence "Supporting evidence includes similarity to: 100% coverage of the annotated genomic feature by RNAseq alignments, including 45 samples with support for all annotated introns";
NC_042997.1	Gnomon	exon	103475275	103475349	.	+	.	gene_id "LOC115218791"; db_xref "GeneID:115218791"; gbkey "mRNA"; gene "LOC115218791"; ID ""; gene_name "LOC115218791"; transcript_id "XM_029788729.2"; product "28S ribosomal protein S23, mitochondrial, transcript variant X1"; exon_number "3"; model_evidence "Supporting evidence includes similarity to: 100% coverage of the annotated genomic feature by RNAseq alignments, including 45 samples with support for all annotated introns";
NC_042997.1	Gnomon	exon	103478044	103478164	.	+	.	gene_id "LOC115218791"; db_xref "GeneID:115218791"; gbkey "mRNA"; gene "LOC115218791"; ID ""; gene_name "LOC115218791"; transcript_id "XM_029788729.2"; product "28S ribosomal protein S23, mitochondrial, transcript variant X1"; exon_number "4"; model_evidence "Supporting evidence includes similarity to: 100% coverage of the annotated genomic feature by RNAseq alignments, including 45 samples with support for all annotated introns";
NC_042997.1	Gnomon	exon	103478425	103478613	.	+	.	gene_id "LOC115218791"; db_xref "GeneID:115218791"; gbkey "mRNA"; gene "LOC115218791"; ID ""; gene_name "LOC115218791"; transcript_id "XM_029788729.2"; product "28S ribosomal protein S23, mitochondrial, transcript variant X1"; exon_number "5"; model_evidence "Supporting evidence includes similarity to: 100% coverage of the annotated genomic feature by RNAseq alignments, including 45 samples with support for all annotated introns";
NC_042997.1	Gnomon	start_codon	103470487	103470489	.	+	0	gene_id "LOC115218791"; db_xref "GeneID:115218791"; gbkey "CDS"; gene "LOC115218791"; ID ""; gene_name "LOC115218791"; transcript_id "XM_029788729.2"; product "28S ribosomal protein S23, mitochondrial"; protein_id "XP_029644589.1"; exon_number "1";
NC_042997.1	Gnomon	stop_codon	103478581	103478583	.	+	0	gene_id "LOC115218791"; db_xref "GeneID:115218791"; gbkey "CDS"; gene "LOC115218791"; ID ""; gene_name "LOC115218791"; transcript_id "XM_029788729.2"; product "28S ribosomal protein S23, mitochondrial"; protein_id "XP_029644589.1"; exon_number "5";
NC_042997.1	Gnomon	transcript	103470256	103478613	.	+	.	gene_id "LOC115218791"; ID "XM_036503462.1"; gene_name "LOC115218791"; transcript_id "XM_036503462.1";
NC_042997.1	Gnomon	CDS	103470487	103470530	.	+	0	gene_id "LOC115218791"; db_xref "GeneID:115218791"; gbkey "CDS"; gene "LOC115218791"; ID ""; gene_name "LOC115218791"; transcript_id "XM_036503462.1"; product "28S ribosomal protein S23, mitochondrial"; protein_id "XP_036359355.1"; exon_number "2";
NC_042997.1	Gnomon	CDS	103473520	103473681	.	+	1	gene_id "LOC115218791"; db_xref "GeneID:115218791"; gbkey "CDS"; gene "LOC115218791"; ID ""; gene_name "LOC115218791"; transcript_id "XM_036503462.1"; product "28S ribosomal protein S23, mitochondrial"; protein_id "XP_036359355.1"; exon_number "3";
NC_042997.1	Gnomon	CDS	103475275	103475349	.	+	1	gene_id "LOC115218791"; db_xref "GeneID:115218791"; gbkey "CDS"; gene "LOC115218791"; ID ""; gene_name "LOC115218791"; transcript_id "XM_036503462.1"; product "28S ribosomal protein S23, mitochondrial"; protein_id "XP_036359355.1"; exon_number "4";
NC_042997.1	Gnomon	CDS	103478044	103478164	.	+	1	gene_id "LOC115218791"; db_xref "GeneID:115218791"; gbkey "CDS"; gene "LOC115218791"; ID ""; gene_name "LOC115218791"; transcript_id "XM_036503462.1"; product "28S ribosomal protein S23, mitochondrial"; protein_id "XP_036359355.1"; exon_number "5";
NC_042997.1	Gnomon	CDS	103478425	103478580	.	+	0	gene_id "LOC115218791"; db_xref "GeneID:115218791"; gbkey "CDS"; gene "LOC115218791"; ID ""; gene_name "LOC115218791"; transcript_id "XM_036503462.1"; product "28S ribosomal protein S23, mitochondrial"; protein_id "XP_036359355.1"; exon_number "6";
NC_042997.1	Gnomon	exon	103470256	103470298	.	+	.	gene_id "LOC115218791"; db_xref "GeneID:115218791"; gbkey "mRNA"; gene "LOC115218791"; ID ""; gene_name "LOC115218791"; transcript_id "XM_036503462.1"; product "28S ribosomal protein S23, mitochondrial, transcript variant X2"; exon_number "1"; model_evidence "Supporting evidence includes similarity to: 100% coverage of the annotated genomic feature by RNAseq alignments, including 10 samples with support for all annotated introns";
NC_042997.1	Gnomon	exon	103470457	103470530	.	+	.	gene_id "LOC115218791"; db_xref "GeneID:115218791"; gbkey "mRNA"; gene "LOC115218791"; ID ""; gene_name "LOC115218791"; transcript_id "XM_036503462.1"; product "28S ribosomal protein S23, mitochondrial, transcript variant X2"; exon_number "2"; model_evidence "Supporting evidence includes similarity to: 100% coverage of the annotated genomic feature by RNAseq alignments, including 10 samples with support for all annotated introns";
NC_042997.1	Gnomon	exon	103473520	103473681	.	+	.	gene_id "LOC115218791"; db_xref "GeneID:115218791"; gbkey "mRNA"; gene "LOC115218791"; ID ""; gene_name "LOC115218791"; transcript_id "XM_036503462.1"; product "28S ribosomal protein S23, mitochondrial, transcript variant X2"; exon_number "3"; model_evidence "Supporting evidence includes similarity to: 100% coverage of the annotated genomic feature by RNAseq alignments, including 10 samples with support for all annotated introns";
NC_042997.1	Gnomon	exon	103475275	103475349	.	+	.	gene_id "LOC115218791"; db_xref "GeneID:115218791"; gbkey "mRNA"; gene "LOC115218791"; ID ""; gene_name "LOC115218791"; transcript_id "XM_036503462.1"; product "28S ribosomal protein S23, mitochondrial, transcript variant X2"; exon_number "4"; model_evidence "Supporting evidence includes similarity to: 100% coverage of the annotated genomic feature by RNAseq alignments, including 10 samples with support for all annotated introns";
NC_042997.1	Gnomon	exon	103478044	103478164	.	+	.	gene_id "LOC115218791"; db_xref "GeneID:115218791"; gbkey "mRNA"; gene "LOC115218791"; ID ""; gene_name "LOC115218791"; transcript_id "XM_036503462.1"; product "28S ribosomal protein S23, mitochondrial, transcript variant X2"; exon_number "5"; model_evidence "Supporting evidence includes similarity to: 100% coverage of the annotated genomic feature by RNAseq alignments, including 10 samples with support for all annotated introns";
NC_042997.1	Gnomon	exon	103478425	103478613	.	+	.	gene_id "LOC115218791"; db_xref "GeneID:115218791"; gbkey "mRNA"; gene "LOC115218791"; ID ""; gene_name "LOC115218791"; transcript_id "XM_036503462.1"; product "28S ribosomal protein S23, mitochondrial, transcript variant X2"; exon_number "6"; model_evidence "Supporting evidence includes similarity to: 100% coverage of the annotated genomic feature by RNAseq alignments, including 10 samples with support for all annotated introns";
NC_042997.1	Gnomon	start_codon	103470487	103470489	.	+	0	gene_id "LOC115218791"; db_xref "GeneID:115218791"; gbkey "CDS"; gene "LOC115218791"; ID ""; gene_name "LOC115218791"; transcript_id "XM_036503462.1"; product "28S ribosomal protein S23, mitochondrial"; protein_id "XP_036359355.1"; exon_number "2";
NC_042997.1	Gnomon	stop_codon	103478581	103478583	.	+	0	gene_id "LOC115218791"; db_xref "GeneID:115218791"; gbkey "CDS"; gene "LOC115218791"; ID ""; gene_name "LOC115218791"; transcript_id "XM_036503462.1"; product "28S ribosomal protein S23, mitochondrial"; protein_id "XP_036359355.1"; exon_number "6";
NC_042997.1	Gnomon	gene	73191518	73434354	.	-	.	gene_id "LOC115218801"; db_xref "GeneID:115218801"; gbkey "Gene"; gene "LOC115218801"; gene_biotype "protein_coding"; ID ""; gene_name "LOC115218801";
NC_042997.1	Gnomon	transcript	73207853	73434354	.	-	.	gene_id "LOC115218801"; ID "XM_029788739.2"; gene_name "LOC115218801"; transcript_id "XM_029788739.2";
NC_042997.1	Gnomon	CDS	73207880	73207924	.	-	0	gene_id "LOC115218801"; db_xref "GeneID:115218801"; gbkey "CDS"; gene "LOC115218801"; ID ""; gene_name "LOC115218801"; transcript_id "XM_029788739.2"; product "chloride channel protein A-like isoform X2"; protein_id "XP_029644599.2"; exon_number "18";
NC_042997.1	Gnomon	CDS	73208635	73208733	.	-	0	gene_id "LOC115218801"; db_xref "GeneID:115218801"; gbkey "CDS"; gene "LOC115218801"; ID ""; gene_name "LOC115218801"; transcript_id "XM_029788739.2"; product "chloride channel protein A-like isoform X2"; protein_id "XP_029644599.2"; exon_number "17";
NC_042997.1	Gnomon	CDS	73226796	73226910	.	-	1	gene_id "LOC115218801"; db_xref "GeneID:115218801"; gbkey "CDS"; gene "LOC115218801"; ID ""; gene_name "LOC115218801"; transcript_id "XM_029788739.2"; product "chloride channel protein A-like isoform X2"; protein_id "XP_029644599.2"; exon_number "16";
NC_042997.1	Gnomon	CDS	73229827	73230009	.	-	1	gene_id "LOC115218801"; db_xref "GeneID:115218801"; gbkey "CDS"; gene "LOC115218801"; ID ""; gene_name "LOC115218801"; transcript_id "XM_029788739.2"; product "chloride channel protein A-like isoform X2"; protein_id "XP_029644599.2"; exon_number "15";
NC_042997.1	Gnomon	CDS	73238507	73238673	.	-	0	gene_id "LOC115218801"; db_xref "GeneID:115218801"; gbkey "CDS"; gene "LOC115218801"; ID ""; gene_name "LOC115218801"; transcript_id "XM_029788739.2"; product "chloride channel protein A-like isoform X2"; protein_id "XP_029644599.2"; exon_number "14";
NC_042997.1	Gnomon	CDS	73260752	73260932	.	-	1	gene_id "LOC115218801"; db_xref "GeneID:115218801"; gbkey "CDS"; gene "LOC115218801"; ID ""; gene_name "LOC115218801"; transcript_id "XM_029788739.2"; product "chloride channel protein A-like isoform X2"; protein_id "XP_029644599.2"; exon_number "13";
NC_042997.1	Gnomon	CDS	73265726	73265897	.	-	2	gene_id "LOC115218801"; db_xref "GeneID:115218801"; gbkey "CDS"; gene "LOC115218801"; ID ""; gene_name "LOC115218801"; transcript_id "XM_029788739.2"; product "chloride channel protein A-like isoform X2"; protein_id "XP_029644599.2"; exon_number "12";
NC_042997.1	Gnomon	CDS	73268114	73268241	.	-	1	gene_id "LOC115218801"; db_xref "GeneID:115218801"; gbkey "CDS"; gene "LOC115218801"; ID ""; gene_name "LOC115218801"; transcript_id "XM_029788739.2"; product "chloride channel protein A-like isoform X2"; protein_id "XP_029644599.2"; exon_number "11";
NC_042997.1	Gnomon	CDS	73269663	73269748	.	-	0	gene_id "LOC115218801"; db_xref "GeneID:115218801"; gbkey "CDS"; gene "LOC115218801"; ID ""; gene_name "LOC115218801"; transcript_id "XM_029788739.2"; product "chloride channel protein A-like isoform X2"; protein_id "XP_029644599.2"; exon_number "10";
NC_042997.1	Gnomon	CDS	73272103	73272297	.	-	0	gene_id "LOC115218801"; db_xref "GeneID:115218801"; gbkey "CDS"; gene "LOC115218801"; ID ""; gene_name "LOC115218801"; transcript_id "XM_029788739.2"; product "chloride channel protein A-like isoform X2"; protein_id "XP_029644599.2"; exon_number "9";
NC_042997.1	Gnomon	CDS	73279354	73279597	.	-	1	gene_id "LOC115218801"; db_xref "GeneID:115218801"; gbkey "CDS"; gene "LOC115218801"; ID ""; gene_name "LOC115218801"; transcript_id "XM_029788739.2"; product "chloride channel protein A-like isoform X2"; protein_id "XP_029644599.2"; exon_number "8";
NC_042997.1	Gnomon	CDS	73320155	73320247	.	-	1	gene_id "LOC115218801"; db_xref "GeneID:115218801"; gbkey "CDS"; gene "LOC115218801"; ID ""; gene_name "LOC115218801"; transcript_id "XM_029788739.2"; product "chloride channel protein A-like isoform X2"; protein_id "XP_029644599.2"; exon_number "7";
NC_042997.1	Gnomon	CDS	73353156	73353331	.	-	0	gene_id "LOC115218801"; db_xref "GeneID:115218801"; gbkey "CDS"; gene "LOC115218801"; ID ""; gene_name "LOC115218801"; transcript_id "XM_029788739.2"; product "chloride channel protein A-like isoform X2"; protein_id "XP_029644599.2"; exon_number "6";
NC_042997.1	Gnomon	CDS	73357279	73357359	.	-	0	gene_id "LOC115218801"; db_xref "GeneID:115218801"; gbkey "CDS"; gene "LOC115218801"; ID ""; gene_name "LOC115218801"; transcript_id "XM_029788739.2"; product "chloride channel protein A-like isoform X2"; protein_id "XP_029644599.2"; exon_number "5";
NC_042997.1	Gnomon	CDS	73370604	73370733	.	-	1	gene_id "LOC115218801"; db_xref "GeneID:115218801"; gbkey "CDS"; gene "LOC115218801"; ID ""; gene_name "LOC115218801"; transcript_id "XM_029788739.2"; product "chloride channel protein A-like isoform X2"; protein_id "XP_029644599.2"; exon_number "4";
NC_042997.1	Gnomon	CDS	73398323	73398465	.	-	0	gene_id "LOC115218801"; db_xref "GeneID:115218801"; gbkey "CDS"; gene "LOC115218801"; ID ""; gene_name "LOC115218801"; transcript_id "XM_029788739.2"; product "chloride channel protein A-like isoform X2"; protein_id "XP_029644599.2"; exon_number "3";
NC_042997.1	Gnomon	CDS	73427409	73427522	.	-	0	gene_id "LOC115218801"; db_xref "GeneID:115218801"; gbkey "CDS"; gene "LOC115218801"; ID ""; gene_name "LOC115218801"; transcript_id "XM_029788739.2"; product "chloride channel protein A-like isoform X2"; protein_id "XP_029644599.2"; exon_number "2";
NC_042997.1	Gnomon	exon	73207853	73207924	.	-	.	gene_id "LOC115218801"; db_xref "GeneID:115218801"; gbkey "mRNA"; gene "LOC115218801"; ID ""; gene_name "LOC115218801"; transcript_id "XM_029788739.2"; product "chloride channel protein A-like, transcript variant X2"; exon_number "18"; model_evidence "Supporting evidence includes similarity to: 2 Proteins, and 100% coverage of the annotated genomic feature by RNAseq alignments, including 1 sample with support for all annotated introns";
NC_042997.1	Gnomon	exon	73208635	73208733	.	-	.	gene_id "LOC115218801"; db_xref "GeneID:115218801"; gbkey "mRNA"; gene "LOC115218801"; ID ""; gene_name "LOC115218801"; transcript_id "XM_029788739.2"; product "chloride channel protein A-like, transcript variant X2"; exon_number "17"; model_evidence "Supporting evidence includes similarity to: 2 Proteins, and 100% coverage of the annotated genomic feature by RNAseq alignments, including 1 sample with support for all annotated introns";
NC_042997.1	Gnomon	exon	73226796	73226910	.	-	.	gene_id "LOC115218801"; db_xref "GeneID:115218801"; gbkey "mRNA"; gene "LOC115218801"; ID ""; gene_name "LOC115218801"; transcript_id "XM_029788739.2"; product "chloride channel protein A-like, transcript variant X2"; exon_number "16"; model_evidence "Supporting evidence includes similarity to: 2 Proteins, and 100% coverage of the annotated genomic feature by RNAseq alignments, including 1 sample with support for all annotated introns";
NC_042997.1	Gnomon	exon	73229827	73230009	.	-	.	gene_id "LOC115218801"; db_xref "GeneID:115218801"; gbkey "mRNA"; gene "LOC115218801"; ID ""; gene_name "LOC115218801"; transcript_id "XM_029788739.2"; product "chloride channel protein A-like, transcript variant X2"; exon_number "15"; model_evidence "Supporting evidence includes similarity to: 2 Proteins, and 100% coverage of the annotated genomic feature by RNAseq alignments, including 1 sample with support for all annotated introns";
NC_042997.1	Gnomon	exon	73238507	73238673	.	-	.	gene_id "LOC115218801"; db_xref "GeneID:115218801"; gbkey "mRNA"; gene "LOC115218801"; ID ""; gene_name "LOC115218801"; transcript_id "XM_029788739.2"; product "chloride channel protein A-like, transcript variant X2"; exon_number "14"; model_evidence "Supporting evidence includes similarity to: 2 Proteins, and 100% coverage of the annotated genomic feature by RNAseq alignments, including 1 sample with support for all annotated introns";
NC_042997.1	Gnomon	exon	73260752	73260932	.	-	.	gene_id "LOC115218801"; db_xref "GeneID:115218801"; gbkey "mRNA"; gene "LOC115218801"; ID ""; gene_name "LOC115218801"; transcript_id "XM_029788739.2"; product "chloride channel protein A-like, transcript variant X2"; exon_number "13"; model_evidence "Supporting evidence includes similarity to: 2 Proteins, and 100% coverage of the annotated genomic feature by RNAseq alignments, including 1 sample with support for all annotated introns";
NC_042997.1	Gnomon	exon	73265726	73265897	.	-	.	gene_id "LOC115218801"; db_xref "GeneID:115218801"; gbkey "mRNA"; gene "LOC115218801"; ID ""; gene_name "LOC115218801"; transcript_id "XM_029788739.2"; product "chloride channel protein A-like, transcript variant X2"; exon_number "12"; model_evidence "Supporting evidence includes similarity to: 2 Proteins, and 100% coverage of the annotated genomic feature by RNAseq alignments, including 1 sample with support for all annotated introns";
NC_042997.1	Gnomon	exon	73268114	73268241	.	-	.	gene_id "LOC115218801"; db_xref "GeneID:115218801"; gbkey "mRNA"; gene "LOC115218801"; ID ""; gene_name "LOC115218801"; transcript_id "XM_029788739.2"; product "chloride channel protein A-like, transcript variant X2"; exon_number "11"; model_evidence "Supporting evidence includes similarity to: 2 Proteins, and 100% coverage of the annotated genomic feature by RNAseq alignments, including 1 sample with support for all annotated introns";
NC_042997.1	Gnomon	exon	73269663	73269748	.	-	.	gene_id "LOC115218801"; db_xref "GeneID:115218801"; gbkey "mRNA"; gene "LOC115218801"; ID ""; gene_name "LOC115218801"; transcript_id "XM_029788739.2"; product "chloride channel protein A-like, transcript variant X2"; exon_number "10"; model_evidence "Supporting evidence includes similarity to: 2 Proteins, and 100% coverage of the annotated genomic feature by RNAseq alignments, including 1 sample with support for all annotated introns";
NC_042997.1	Gnomon	exon	73272103	73272297	.	-	.	gene_id "LOC115218801"; db_xref "GeneID:115218801"; gbkey "mRNA"; gene "LOC115218801"; ID ""; gene_name "LOC115218801"; transcript_id "XM_029788739.2"; product "chloride channel protein A-like, transcript variant X2"; exon_number "9"; model_evidence "Supporting evidence includes similarity to: 2 Proteins, and 100% coverage of the annotated genomic feature by RNAseq alignments, including 1 sample with support for all annotated introns";
NC_042997.1	Gnomon	exon	73279354	73279597	.	-	.	gene_id "LOC115218801"; db_xref "GeneID:115218801"; gbkey "mRNA"; gene "LOC115218801"; ID ""; gene_name "LOC115218801"; transcript_id "XM_029788739.2"; product "chloride channel protein A-like, transcript variant X2"; exon_number "8"; model_evidence "Supporting evidence includes similarity to: 2 Proteins, and 100% coverage of the annotated genomic feature by RNAseq alignments, including 1 sample with support for all annotated introns";
NC_042997.1	Gnomon	exon	73320155	73320247	.	-	.	gene_id "LOC115218801"; db_xref "GeneID:115218801"; gbkey "mRNA"; gene "LOC115218801"; ID ""; gene_name "LOC115218801"; transcript_id "XM_029788739.2"; product "chloride channel protein A-like, transcript variant X2"; exon_number "7"; model_evidence "Supporting evidence includes similarity to: 2 Proteins, and 100% coverage of the annotated genomic feature by RNAseq alignments, including 1 sample with support for all annotated introns";
NC_042997.1	Gnomon	exon	73353156	73353331	.	-	.	gene_id "LOC115218801"; db_xref "GeneID:115218801"; gbkey "mRNA"; gene "LOC115218801"; ID ""; gene_name "LOC115218801"; transcript_id "XM_029788739.2"; product "chloride channel protein A-like, transcript variant X2"; exon_number "6"; model_evidence "Supporting evidence includes similarity to: 2 Proteins, and 100% coverage of the annotated genomic feature by RNAseq alignments, including 1 sample with support for all annotated introns";
NC_042997.1	Gnomon	exon	73357279	73357359	.	-	.	gene_id "LOC115218801"; db_xref "GeneID:115218801"; gbkey "mRNA"; gene "LOC115218801"; ID ""; gene_name "LOC115218801"; transcript_id "XM_029788739.2"; product "chloride channel protein A-like, transcript variant X2"; exon_number "5"; model_evidence "Supporting evidence includes similarity to: 2 Proteins, and 100% coverage of the annotated genomic feature by RNAseq alignments, including 1 sample with support for all annotated introns";
NC_042997.1	Gnomon	exon	73370604	73370733	.	-	.	gene_id "LOC115218801"; db_xref "GeneID:115218801"; gbkey "mRNA"; gene "LOC115218801"; ID ""; gene_name "LOC115218801"; transcript_id "XM_029788739.2"; product "chloride channel protein A-like, transcript variant X2"; exon_number "4"; model_evidence "Supporting evidence includes similarity to: 2 Proteins, and 100% coverage of the annotated genomic feature by RNAseq alignments, including 1 sample with support for all annotated introns";
NC_042997.1	Gnomon	exon	73398323	73398465	.	-	.	gene_id "LOC115218801"; db_xref "GeneID:115218801"; gbkey "mRNA"; gene "LOC115218801"; ID ""; gene_name "LOC115218801"; transcript_id "XM_029788739.2"; product "chloride channel protein A-like, transcript variant X2"; exon_number "3"; model_evidence "Supporting evidence includes similarity to: 2 Proteins, and 100% coverage of the annotated genomic feature by RNAseq alignments, including 1 sample with support for all annotated introns";
NC_042997.1	Gnomon	exon	73427409	73427566	.	-	.	gene_id "LOC115218801"; db_xref "GeneID:115218801"; gbkey "mRNA"; gene "LOC115218801"; ID ""; gene_name "LOC115218801"; transcript_id "XM_029788739.2"; product "chloride channel protein A-like, transcript variant X2"; exon_number "2"; model_evidence "Supporting evidence includes similarity to: 2 Proteins, and 100% coverage of the annotated genomic feature by RNAseq alignments, including 1 sample with support for all annotated introns";
NC_042997.1	Gnomon	exon	73433952	73434354	.	-	.	gene_id "LOC115218801"; db_xref "GeneID:115218801"; gbkey "mRNA"; gene "LOC115218801"; ID ""; gene_name "LOC115218801"; transcript_id "XM_029788739.2"; product "chloride channel protein A-like, transcript variant X2"; exon_number "1"; model_evidence "Supporting evidence includes similarity to: 2 Proteins, and 100% coverage of the annotated genomic feature by RNAseq alignments, including 1 sample with support for all annotated introns";
NC_042997.1	Gnomon	start_codon	73427520	73427522	.	-	0	gene_id "LOC115218801"; db_xref "GeneID:115218801"; gbkey "CDS"; gene "LOC115218801"; ID ""; gene_name "LOC115218801"; transcript_id "XM_029788739.2"; product "chloride channel protein A-like isoform X2"; protein_id "XP_029644599.2"; exon_number "2";
NC_042997.1	Gnomon	stop_codon	73207877	73207879	.	-	0	gene_id "LOC115218801"; db_xref "GeneID:115218801"; gbkey "CDS"; gene "LOC115218801"; ID ""; gene_name "LOC115218801"; transcript_id "XM_029788739.2"; product "chloride channel protein A-like isoform X2"; protein_id "XP_029644599.2"; exon_number "18";
NC_042997.1	Gnomon	transcript	73191518	73434354	.	-	.	gene_id "LOC115218801"; ID "XM_036501937.1"; gene_name "LOC115218801"; transcript_id "XM_036501937.1";
NC_042997.1	Gnomon	CDS	73191553	73191606	.	-	0	gene_id "LOC115218801"; db_xref "GeneID:115218801"; gbkey "CDS"; gene "LOC115218801"; ID ""; gene_name "LOC115218801"; transcript_id "XM_036501937.1"; product "chloride channel protein A-like isoform X1"; protein_id "XP_036357830.1"; exon_number "18";
NC_042997.1	Gnomon	CDS	73208635	73208733	.	-	0	gene_id "LOC115218801"; db_xref "GeneID:115218801"; gbkey "CDS"; gene "LOC115218801"; ID ""; gene_name "LOC115218801"; transcript_id "XM_036501937.1"; product "chloride channel protein A-like isoform X1"; protein_id "XP_036357830.1"; exon_number "17";
NC_042997.1	Gnomon	CDS	73226796	73226910	.	-	1	gene_id "LOC115218801"; db_xref "GeneID:115218801"; gbkey "CDS"; gene "LOC115218801"; ID ""; gene_name "LOC115218801"; transcript_id "XM_036501937.1"; product "chloride channel protein A-like isoform X1"; protein_id "XP_036357830.1"; exon_number "16";
NC_042997.1	Gnomon	CDS	73229827	73230009	.	-	1	gene_id "LOC115218801"; db_xref "GeneID:115218801"; gbkey "CDS"; gene "LOC115218801"; ID ""; gene_name "LOC115218801"; transcript_id "XM_036501937.1"; product "chloride channel protein A-like isoform X1"; protein_id "XP_036357830.1"; exon_number "15";
NC_042997.1	Gnomon	CDS	73238507	73238673	.	-	0	gene_id "LOC115218801"; db_xref "GeneID:115218801"; gbkey "CDS"; gene "LOC115218801"; ID ""; gene_name "LOC115218801"; transcript_id "XM_036501937.1"; product "chloride channel protein A-like isoform X1"; protein_id "XP_036357830.1"; exon_number "14";
NC_042997.1	Gnomon	CDS	73260752	73260932	.	-	1	gene_id "LOC115218801"; db_xref "GeneID:115218801"; gbkey "CDS"; gene "LOC115218801"; ID ""; gene_name "LOC115218801"; transcript_id "XM_036501937.1"; product "chloride channel protein A-like isoform X1"; protein_id "XP_036357830.1"; exon_number "13";
NC_042997.1	Gnomon	CDS	73265726	73265897	.	-	2	gene_id "LOC115218801"; db_xref "GeneID:115218801"; gbkey "CDS"; gene "LOC115218801"; ID ""; gene_name "LOC115218801"; transcript_id "XM_036501937.1"; product "chloride channel protein A-like isoform X1"; protein_id "XP_036357830.1"; exon_number "12";
NC_042997.1	Gnomon	CDS	73268114	73268241	.	-	1	gene_id "LOC115218801"; db_xref "GeneID:115218801"; gbkey "CDS"; gene "LOC115218801"; ID ""; gene_name "LOC115218801"; transcript_id "XM_036501937.1"; product "chloride channel protein A-like isoform X1"; protein_id "XP_036357830.1"; exon_number "11";
NC_042997.1	Gnomon	CDS	73269663	73269748	.	-	0	gene_id "LOC115218801"; db_xref "GeneID:115218801"; gbkey "CDS"; gene "LOC115218801"; ID ""; gene_name "LOC115218801"; transcript_id "XM_036501937.1"; product "chloride channel protein A-like isoform X1"; protein_id "XP_036357830.1"; exon_number "10";
NC_042997.1	Gnomon	CDS	73272103	73272297	.	-	0	gene_id "LOC115218801"; db_xref "GeneID:115218801"; gbkey "CDS"; gene "LOC115218801"; ID ""; gene_name "LOC115218801"; transcript_id "XM_036501937.1"; product "chloride channel protein A-like isoform X1"; protein_id "XP_036357830.1"; exon_number "9";
NC_042997.1	Gnomon	CDS	73279354	73279597	.	-	1	gene_id "LOC115218801"; db_xref "GeneID:115218801"; gbkey "CDS"; gene "LOC115218801"; ID ""; gene_name "LOC115218801"; transcript_id "XM_036501937.1"; product "chloride channel protein A-like isoform X1"; protein_id "XP_036357830.1"; exon_number "8";
NC_042997.1	Gnomon	CDS	73320155	73320247	.	-	1	gene_id "LOC115218801"; db_xref "GeneID:115218801"; gbkey "CDS"; gene "LOC115218801"; ID ""; gene_name "LOC115218801"; transcript_id "XM_036501937.1"; product "chloride channel protein A-like isoform X1"; protein_id "XP_036357830.1"; exon_number "7";
NC_042997.1	Gnomon	CDS	73353156	73353331	.	-	0	gene_id "LOC115218801"; db_xref "GeneID:115218801"; gbkey "CDS"; gene "LOC115218801"; ID ""; gene_name "LOC115218801"; transcript_id "XM_036501937.1"; product "chloride channel protein A-like isoform X1"; protein_id "XP_036357830.1"; exon_number "6";
NC_042997.1	Gnomon	CDS	73357279	73357359	.	-	0	gene_id "LOC115218801"; db_xref "GeneID:115218801"; gbkey "CDS"; gene "LOC115218801"; ID ""; gene_name "LOC115218801"; transcript_id "XM_036501937.1"; product "chloride channel protein A-like isoform X1"; protein_id "XP_036357830.1"; exon_number "5";
NC_042997.1	Gnomon	CDS	73370604	73370733	.	-	1	gene_id "LOC115218801"; db_xref "GeneID:115218801"; gbkey "CDS"; gene "LOC115218801"; ID ""; gene_name "LOC115218801"; transcript_id "XM_036501937.1"; product "chloride channel protein A-like isoform X1"; protein_id "XP_036357830.1"; exon_number "4";
NC_042997.1	Gnomon	CDS	73398323	73398465	.	-	0	gene_id "LOC115218801"; db_xref "GeneID:115218801"; gbkey "CDS"; gene "LOC115218801"; ID ""; gene_name "LOC115218801"; transcript_id "XM_036501937.1"; product "chloride channel protein A-like isoform X1"; protein_id "XP_036357830.1"; exon_number "3";
NC_042997.1	Gnomon	CDS	73427409	73427522	.	-	0	gene_id "LOC115218801"; db_xref "GeneID:115218801"; gbkey "CDS"; gene "LOC115218801"; ID ""; gene_name "LOC115218801"; transcript_id "XM_036501937.1"; product "chloride channel protein A-like isoform X1"; protein_id "XP_036357830.1"; exon_number "2";
NC_042997.1	Gnomon	exon	73191518	73191606	.	-	.	gene_id "LOC115218801"; db_xref "GeneID:115218801"; gbkey "mRNA"; gene "LOC115218801"; ID ""; gene_name "LOC115218801"; transcript_id "XM_036501937.1"; product "chloride channel protein A-like, transcript variant X1"; exon_number "18"; model_evidence "Supporting evidence includes similarity to: 2 Proteins, and 100% coverage of the annotated genomic feature by RNAseq alignments";
NC_042997.1	Gnomon	exon	73208635	73208733	.	-	.	gene_id "LOC115218801"; db_xref "GeneID:115218801"; gbkey "mRNA"; gene "LOC115218801"; ID ""; gene_name "LOC115218801"; transcript_id "XM_036501937.1"; product "chloride channel protein A-like, transcript variant X1"; exon_number "17"; model_evidence "Supporting evidence includes similarity to: 2 Proteins, and 100% coverage of the annotated genomic feature by RNAseq alignments";
NC_042997.1	Gnomon	exon	73226796	73226910	.	-	.	gene_id "LOC115218801"; db_xref "GeneID:115218801"; gbkey "mRNA"; gene "LOC115218801"; ID ""; gene_name "LOC115218801"; transcript_id "XM_036501937.1"; product "chloride channel protein A-like, transcript variant X1"; exon_number "16"; model_evidence "Supporting evidence includes similarity to: 2 Proteins, and 100% coverage of the annotated genomic feature by RNAseq alignments";
NC_042997.1	Gnomon	exon	73229827	73230009	.	-	.	gene_id "LOC115218801"; db_xref "GeneID:115218801"; gbkey "mRNA"; gene "LOC115218801"; ID ""; gene_name "LOC115218801"; transcript_id "XM_036501937.1"; product "chloride channel protein A-like, transcript variant X1"; exon_number "15"; model_evidence "Supporting evidence includes similarity to: 2 Proteins, and 100% coverage of the annotated genomic feature by RNAseq alignments";
NC_042997.1	Gnomon	exon	73238507	73238673	.	-	.	gene_id "LOC115218801"; db_xref "GeneID:115218801"; gbkey "mRNA"; gene "LOC115218801"; ID ""; gene_name "LOC115218801"; transcript_id "XM_036501937.1"; product "chloride channel protein A-like, transcript variant X1"; exon_number "14"; model_evidence "Supporting evidence includes similarity to: 2 Proteins, and 100% coverage of the annotated genomic feature by RNAseq alignments";
NC_042997.1	Gnomon	exon	73260752	73260932	.	-	.	gene_id "LOC115218801"; db_xref "GeneID:115218801"; gbkey "mRNA"; gene "LOC115218801"; ID ""; gene_name "LOC115218801"; transcript_id "XM_036501937.1"; product "chloride channel protein A-like, transcript variant X1"; exon_number "13"; model_evidence "Supporting evidence includes similarity to: 2 Proteins, and 100% coverage of the annotated genomic feature by RNAseq alignments";
NC_042997.1	Gnomon	exon	73265726	73265897	.	-	.	gene_id "LOC115218801"; db_xref "GeneID:115218801"; gbkey "mRNA"; gene "LOC115218801"; ID ""; gene_name "LOC115218801"; transcript_id "XM_036501937.1"; product "chloride channel protein A-like, transcript variant X1"; exon_number "12"; model_evidence "Supporting evidence includes similarity to: 2 Proteins, and 100% coverage of the annotated genomic feature by RNAseq alignments";
NC_042997.1	Gnomon	exon	73268114	73268241	.	-	.	gene_id "LOC115218801"; db_xref "GeneID:115218801"; gbkey "mRNA"; gene "LOC115218801"; ID ""; gene_name "LOC115218801"; transcript_id "XM_036501937.1"; product "chloride channel protein A-like, transcript variant X1"; exon_number "11"; model_evidence "Supporting evidence includes similarity to: 2 Proteins, and 100% coverage of the annotated genomic feature by RNAseq alignments";
NC_042997.1	Gnomon	exon	73269663	73269748	.	-	.	gene_id "LOC115218801"; db_xref "GeneID:115218801"; gbkey "mRNA"; gene "LOC115218801"; ID ""; gene_name "LOC115218801"; transcript_id "XM_036501937.1"; product "chloride channel protein A-like, transcript variant X1"; exon_number "10"; model_evidence "Supporting evidence includes similarity to: 2 Proteins, and 100% coverage of the annotated genomic feature by RNAseq alignments";
NC_042997.1	Gnomon	exon	73272103	73272297	.	-	.	gene_id "LOC115218801"; db_xref "GeneID:115218801"; gbkey "mRNA"; gene "LOC115218801"; ID ""; gene_name "LOC115218801"; transcript_id "XM_036501937.1"; product "chloride channel protein A-like, transcript variant X1"; exon_number "9"; model_evidence "Supporting evidence includes similarity to: 2 Proteins, and 100% coverage of the annotated genomic feature by RNAseq alignments";
NC_042997.1	Gnomon	exon	73279354	73279597	.	-	.	gene_id "LOC115218801"; db_xref "GeneID:115218801"; gbkey "mRNA"; gene "LOC115218801"; ID ""; gene_name "LOC115218801"; transcript_id "XM_036501937.1"; product "chloride channel protein A-like, transcript variant X1"; exon_number "8"; model_evidence "Supporting evidence includes similarity to: 2 Proteins, and 100% coverage of the annotated genomic feature by RNAseq alignments";
NC_042997.1	Gnomon	exon	73320155	73320247	.	-	.	gene_id "LOC115218801"; db_xref "GeneID:115218801"; gbkey "mRNA"; gene "LOC115218801"; ID ""; gene_name "LOC115218801"; transcript_id "XM_036501937.1"; product "chloride channel protein A-like, transcript variant X1"; exon_number "7"; model_evidence "Supporting evidence includes similarity to: 2 Proteins, and 100% coverage of the annotated genomic feature by RNAseq alignments";
NC_042997.1	Gnomon	exon	73353156	73353331	.	-	.	gene_id "LOC115218801"; db_xref "GeneID:115218801"; gbkey "mRNA"; gene "LOC115218801"; ID ""; gene_name "LOC115218801"; transcript_id "XM_036501937.1"; product "chloride channel protein A-like, transcript variant X1"; exon_number "6"; model_evidence "Supporting evidence includes similarity to: 2 Proteins, and 100% coverage of the annotated genomic feature by RNAseq alignments";
NC_042997.1	Gnomon	exon	73357279	73357359	.	-	.	gene_id "LOC115218801"; db_xref "GeneID:115218801"; gbkey "mRNA"; gene "LOC115218801"; ID ""; gene_name "LOC115218801"; transcript_id "XM_036501937.1"; product "chloride channel protein A-like, transcript variant X1"; exon_number "5"; model_evidence "Supporting evidence includes similarity to: 2 Proteins, and 100% coverage of the annotated genomic feature by RNAseq alignments";
NC_042997.1	Gnomon	exon	73370604	73370733	.	-	.	gene_id "LOC115218801"; db_xref "GeneID:115218801"; gbkey "mRNA"; gene "LOC115218801"; ID ""; gene_name "LOC115218801"; transcript_id "XM_036501937.1"; product "chloride channel protein A-like, transcript variant X1"; exon_number "4"; model_evidence "Supporting evidence includes similarity to: 2 Proteins, and 100% coverage of the annotated genomic feature by RNAseq alignments";
NC_042997.1	Gnomon	exon	73398323	73398465	.	-	.	gene_id "LOC115218801"; db_xref "GeneID:115218801"; gbkey "mRNA"; gene "LOC115218801"; ID ""; gene_name "LOC115218801"; transcript_id "XM_036501937.1"; product "chloride channel protein A-like, transcript variant X1"; exon_number "3"; model_evidence "Supporting evidence includes similarity to: 2 Proteins, and 100% coverage of the annotated genomic feature by RNAseq alignments";
NC_042997.1	Gnomon	exon	73427409	73427566	.	-	.	gene_id "LOC115218801"; db_xref "GeneID:115218801"; gbkey "mRNA"; gene "LOC115218801"; ID ""; gene_name "LOC115218801"; transcript_id "XM_036501937.1"; product "chloride channel protein A-like, transcript variant X1"; exon_number "2"; model_evidence "Supporting evidence includes similarity to: 2 Proteins, and 100% coverage of the annotated genomic feature by RNAseq alignments";
NC_042997.1	Gnomon	exon	73433952	73434354	.	-	.	gene_id "LOC115218801"; db_xref "GeneID:115218801"; gbkey "mRNA"; gene "LOC115218801"; ID ""; gene_name "LOC115218801"; transcript_id "XM_036501937.1"; product "chloride channel protein A-like, transcript variant X1"; exon_number "1"; model_evidence "Supporting evidence includes similarity to: 2 Proteins, and 100% coverage of the annotated genomic feature by RNAseq alignments";
NC_042997.1	Gnomon	start_codon	73427520	73427522	.	-	0	gene_id "LOC115218801"; db_xref "GeneID:115218801"; gbkey "CDS"; gene "LOC115218801"; ID ""; gene_name "LOC115218801"; transcript_id "XM_036501937.1"; product "chloride channel protein A-like isoform X1"; protein_id "XP_036357830.1"; exon_number "2";
NC_042997.1	Gnomon	stop_codon	73191550	73191552	.	-	0	gene_id "LOC115218801"; db_xref "GeneID:115218801"; gbkey "CDS"; gene "LOC115218801"; ID ""; gene_name "LOC115218801"; transcript_id "XM_036501937.1"; product "chloride channel protein A-like isoform X1"; protein_id "XP_036357830.1"; exon_number "18";
NC_042997.1	Gnomon	gene	57692724	57724822	.	-	.	gene_id "LOC115218810"; db_xref "GeneID:115218810"; gbkey "Gene"; gene "LOC115218810"; gene_biotype "protein_coding"; ID ""; gene_name "LOC115218810";
NC_042997.1	Gnomon~Covext	transcript	57692724	57718769	.	-	.	gene_id "LOC115218810"; ID "XM_029788750.2"; gene_name "LOC115218810"; transcript_id "Covext~XM_029788750.2";
NC_042997.1	Covext	exon	57692779	57693011	.	-	.	gene_id "LOC115218810"; db_xref "GeneID:115218810"; gbkey "mRNA"; gene "LOC115218810"; ID ""; gene_name "LOC115218810"; transcript_id "Covext~XM_029788750.2"; product "queuosine salvage protein, transcript variant X1"; exon_number "10"; model_evidence "Supporting evidence includes similarity to: 6 Proteins, and 100% coverage of the annotated genomic feature by RNAseq alignments, including 41 samples with support for all annotated introns";
NC_042997.1	Covext	exon	57695767	57695834	.	-	.	gene_id "LOC115218810"; db_xref "GeneID:115218810"; gbkey "mRNA"; gene "LOC115218810"; ID ""; gene_name "LOC115218810"; transcript_id "Covext~XM_029788750.2"; product "queuosine salvage protein, transcript variant X1"; exon_number "9"; model_evidence "Supporting evidence includes similarity to: 6 Proteins, and 100% coverage of the annotated genomic feature by RNAseq alignments, including 41 samples with support for all annotated introns";
NC_042997.1	Covext	exon	57698194	57698264	.	-	.	gene_id "LOC115218810"; db_xref "GeneID:115218810"; gbkey "mRNA"; gene "LOC115218810"; ID ""; gene_name "LOC115218810"; transcript_id "Covext~XM_029788750.2"; product "queuosine salvage protein, transcript variant X1"; exon_number "8"; model_evidence "Supporting evidence includes similarity to: 6 Proteins, and 100% coverage of the annotated genomic feature by RNAseq alignments, including 41 samples with support for all annotated introns";
NC_042997.1	Covext	exon	57699628	57699742	.	-	.	gene_id "LOC115218810"; db_xref "GeneID:115218810"; gbkey "mRNA"; gene "LOC115218810"; ID ""; gene_name "LOC115218810"; transcript_id "Covext~XM_029788750.2"; product "queuosine salvage protein, transcript variant X1"; exon_number "7"; model_evidence "Supporting evidence includes similarity to: 6 Proteins, and 100% coverage of the annotated genomic feature by RNAseq alignments, including 41 samples with support for all annotated introns";
NC_042997.1	Covext	exon	57702039	57702162	.	-	.	gene_id "LOC115218810"; db_xref "GeneID:115218810"; gbkey "mRNA"; gene "LOC115218810"; ID ""; gene_name "LOC115218810"; transcript_id "Covext~XM_029788750.2"; product "queuosine salvage protein, transcript variant X1"; exon_number "6"; model_evidence "Supporting evidence includes similarity to: 6 Proteins, and 100% coverage of the annotated genomic feature by RNAseq alignments, including 41 samples with support for all annotated introns";
NC_042997.1	Covext	exon	57705018	57705167	.	-	.	gene_id "LOC115218810"; db_xref "GeneID:115218810"; gbkey "mRNA"; gene "LOC115218810"; ID ""; gene_name "LOC115218810"; transcript_id "Covext~XM_029788750.2"; product "queuosine salvage protein, transcript variant X1"; exon_number "5"; model_evidence "Supporting evidence includes similarity to: 6 Proteins, and 100% coverage of the annotated genomic feature by RNAseq alignments, including 41 samples with support for all annotated introns";
NC_042997.1	Covext	exon	57706253	57706385	.	-	.	gene_id "LOC115218810"; db_xref "GeneID:115218810"; gbkey "mRNA"; gene "LOC115218810"; ID ""; gene_name "LOC115218810"; transcript_id "Covext~XM_029788750.2"; product "queuosine salvage protein, transcript variant X1"; exon_number "4"; model_evidence "Supporting evidence includes similarity to: 6 Proteins, and 100% coverage of the annotated genomic feature by RNAseq alignments, including 41 samples with support for all annotated introns";
NC_042997.1	Covext	exon	57712039	57712133	.	-	.	gene_id "LOC115218810"; db_xref "GeneID:115218810"; gbkey "mRNA"; gene "LOC115218810"; ID ""; gene_name "LOC115218810"; transcript_id "Covext~XM_029788750.2"; product "queuosine salvage protein, transcript variant X1"; exon_number "3"; model_evidence "Supporting evidence includes similarity to: 6 Proteins, and 100% coverage of the annotated genomic feature by RNAseq alignments, including 41 samples with support for all annotated introns";
NC_042997.1	Covext	exon	57714238	57714371	.	-	.	gene_id "LOC115218810"; db_xref "GeneID:115218810"; gbkey "mRNA"; gene "LOC115218810"; ID ""; gene_name "LOC115218810"; transcript_id "Covext~XM_029788750.2"; product "queuosine salvage protein, transcript variant X1"; exon_number "2"; model_evidence "Supporting evidence includes similarity to: 6 Proteins, and 100% coverage of the annotated genomic feature by RNAseq alignments, including 41 samples with support for all annotated introns";
NC_042997.1	Covext	exon	57718521	57718769	.	-	.	gene_id "LOC115218810"; db_xref "GeneID:115218810"; gbkey "mRNA"; gene "LOC115218810"; ID ""; gene_name "LOC115218810"; transcript_id "Covext~XM_029788750.2"; product "queuosine salvage protein, transcript variant X1"; exon_number "1"; model_evidence "Supporting evidence includes similarity to: 6 Proteins, and 100% coverage of the annotated genomic feature by RNAseq alignments, including 41 samples with support for all annotated introns";
NC_042997.1	Covext	exon	57692724	57693011	.	-	.	gene_id "LOC115218810"; db_xref "GeneID:115218810"; gbkey "mRNA"; gene "LOC115218810"; ID ""; gene_name "LOC115218810"; transcript_id "Covext~XM_029788750.2"; product "queuosine salvage protein, transcript variant X1"; exon_number "10"; model_evidence "Supporting evidence includes similarity to: 6 Proteins, and 100% coverage of the annotated genomic feature by RNAseq alignments, including 41 samples with support for all annotated introns"; three_prime_ext "55";
NC_042997.1	PBRI	transcript	57692786	57722767	.	-	.	gene_id "LOC115218810"; ID ""; gene_name "LOC115218810"; transcript_id "G1161.12"; uniq_trans_id "G1161.12";
NC_042997.1	PBRI	exon	57692786	57693011	.	-	.	gene_id "LOC115218810"; ID ""; gene_name "LOC115218810"; transcript_id "G1161.12"; exon_number "9"; uniq_trans_id "G1161.12";
NC_042997.1	PBRI	exon	57695767	57695834	.	-	.	gene_id "LOC115218810"; ID ""; gene_name "LOC115218810"; transcript_id "G1161.12"; exon_number "8"; uniq_trans_id "G1161.12";
NC_042997.1	PBRI	exon	57698194	57698264	.	-	.	gene_id "LOC115218810"; ID ""; gene_name "LOC115218810"; transcript_id "G1161.12"; exon_number "7"; uniq_trans_id "G1161.12";
NC_042997.1	PBRI	exon	57699628	57699742	.	-	.	gene_id "LOC115218810"; ID ""; gene_name "LOC115218810"; transcript_id "G1161.12"; exon_number "6"; uniq_trans_id "G1161.12";
NC_042997.1	PBRI	exon	57705018	57705167	.	-	.	gene_id "LOC115218810"; ID ""; gene_name "LOC115218810"; transcript_id "G1161.12"; exon_number "5"; uniq_trans_id "G1161.12";
NC_042997.1	PBRI	exon	57706253	57706385	.	-	.	gene_id "LOC115218810"; ID ""; gene_name "LOC115218810"; transcript_id "G1161.12"; exon_number "4"; uniq_trans_id "G1161.12";
NC_042997.1	PBRI	exon	57712039	57712133	.	-	.	gene_id "LOC115218810"; ID ""; gene_name "LOC115218810"; transcript_id "G1161.12"; exon_number "3"; uniq_trans_id "G1161.12";
NC_042997.1	PBRI	exon	57714238	57714371	.	-	.	gene_id "LOC115218810"; ID ""; gene_name "LOC115218810"; transcript_id "G1161.12"; exon_number "2"; uniq_trans_id "G1161.12";
NC_042997.1	PBRI	exon	57718847	57722767	.	-	.	gene_id "LOC115218810"; ID ""; gene_name "LOC115218810"; transcript_id "G1161.12"; exon_number "1"; uniq_trans_id "G1161.12";
NC_042997.1	PBRI	transcript	57692780	57724600	.	-	.	gene_id "LOC115218810"; ID ""; gene_name "LOC115218810"; transcript_id "G1161.2"; uniq_trans_id "G1161.2";
NC_042997.1	PBRI	exon	57692780	57693011	.	-	.	gene_id "LOC115218810"; ID ""; gene_name "LOC115218810"; transcript_id "G1161.2"; exon_number "9"; uniq_trans_id "G1161.2";
NC_042997.1	PBRI	exon	57695767	57695834	.	-	.	gene_id "LOC115218810"; ID ""; gene_name "LOC115218810"; transcript_id "G1161.2"; exon_number "8"; uniq_trans_id "G1161.2";
NC_042997.1	PBRI	exon	57698194	57698264	.	-	.	gene_id "LOC115218810"; ID ""; gene_name "LOC115218810"; transcript_id "G1161.2"; exon_number "7"; uniq_trans_id "G1161.2";
NC_042997.1	PBRI	exon	57699628	57699742	.	-	.	gene_id "LOC115218810"; ID ""; gene_name "LOC115218810"; transcript_id "G1161.2"; exon_number "6"; uniq_trans_id "G1161.2";
NC_042997.1	PBRI	exon	57705018	57705167	.	-	.	gene_id "LOC115218810"; ID ""; gene_name "LOC115218810"; transcript_id "G1161.2"; exon_number "5"; uniq_trans_id "G1161.2";
NC_042997.1	PBRI	exon	57706253	57706385	.	-	.	gene_id "LOC115218810"; ID ""; gene_name "LOC115218810"; transcript_id "G1161.2"; exon_number "4"; uniq_trans_id "G1161.2";
NC_042997.1	PBRI	exon	57712032	57712133	.	-	.	gene_id "LOC115218810"; ID ""; gene_name "LOC115218810"; transcript_id "G1161.2"; exon_number "3"; uniq_trans_id "G1161.2";
NC_042997.1	PBRI	exon	57714238	57714371	.	-	.	gene_id "LOC115218810"; ID ""; gene_name "LOC115218810"; transcript_id "G1161.2"; exon_number "2"; uniq_trans_id "G1161.2";
NC_042997.1	PBRI	exon	57724302	57724600	.	-	.	gene_id "LOC115218810"; ID ""; gene_name "LOC115218810"; transcript_id "G1161.2"; exon_number "1"; uniq_trans_id "G1161.2";
NC_042997.1	PBRI	transcript	57692782	57724566	.	-	.	gene_id "LOC115218810"; ID ""; gene_name "LOC115218810"; transcript_id "G1161.3"; uniq_trans_id "G1161.3";
NC_042997.1	PBRI	exon	57692782	57693011	.	-	.	gene_id "LOC115218810"; ID ""; gene_name "LOC115218810"; transcript_id "G1161.3"; exon_number "11"; uniq_trans_id "G1161.3";
NC_042997.1	PBRI	exon	57695767	57695834	.	-	.	gene_id "LOC115218810"; ID ""; gene_name "LOC115218810"; transcript_id "G1161.3"; exon_number "10"; uniq_trans_id "G1161.3";
NC_042997.1	PBRI	exon	57698194	57698264	.	-	.	gene_id "LOC115218810"; ID ""; gene_name "LOC115218810"; transcript_id "G1161.3"; exon_number "9"; uniq_trans_id "G1161.3";
NC_042997.1	PBRI	exon	57699628	57699742	.	-	.	gene_id "LOC115218810"; ID ""; gene_name "LOC115218810"; transcript_id "G1161.3"; exon_number "8"; uniq_trans_id "G1161.3";
NC_042997.1	PBRI	exon	57702039	57702162	.	-	.	gene_id "LOC115218810"; ID ""; gene_name "LOC115218810"; transcript_id "G1161.3"; exon_number "7"; uniq_trans_id "G1161.3";
NC_042997.1	PBRI	exon	57705018	57705167	.	-	.	gene_id "LOC115218810"; ID ""; gene_name "LOC115218810"; transcript_id "G1161.3"; exon_number "6"; uniq_trans_id "G1161.3";
NC_042997.1	PBRI	exon	57706253	57706385	.	-	.	gene_id "LOC115218810"; ID ""; gene_name "LOC115218810"; transcript_id "G1161.3"; exon_number "5"; uniq_trans_id "G1161.3";
NC_042997.1	PBRI	exon	57712039	57712133	.	-	.	gene_id "LOC115218810"; ID ""; gene_name "LOC115218810"; transcript_id "G1161.3"; exon_number "4"; uniq_trans_id "G1161.3";
NC_042997.1	PBRI	exon	57714238	57714371	.	-	.	gene_id "LOC115218810"; ID ""; gene_name "LOC115218810"; transcript_id "G1161.3"; exon_number "3"; uniq_trans_id "G1161.3";
NC_042997.1	PBRI	exon	57718847	57721801	.	-	.	gene_id "LOC115218810"; ID ""; gene_name "LOC115218810"; transcript_id "G1161.3"; exon_number "2"; uniq_trans_id "G1161.3";
NC_042997.1	PBRI	exon	57724302	57724566	.	-	.	gene_id "LOC115218810"; ID ""; gene_name "LOC115218810"; transcript_id "G1161.3"; exon_number "1"; uniq_trans_id "G1161.3";
NC_042997.1	Gnomon	transcript	57692779	57718769	.	-	.	gene_id "LOC115218810"; ID "XM_029788750.2"; gene_name "LOC115218810"; transcript_id "XM_029788750.2";
NC_042997.1	Gnomon	CDS	57692850	57693011	.	-	0	gene_id "LOC115218810"; db_xref "GeneID:115218810"; gbkey "CDS"; gene "LOC115218810"; ID ""; gene_name "LOC115218810"; transcript_id "XM_029788750.2"; product "queuosine salvage protein"; protein_id "XP_029644610.1"; exon_number "10";
NC_042997.1	Gnomon	CDS	57695767	57695834	.	-	2	gene_id "LOC115218810"; db_xref "GeneID:115218810"; gbkey "CDS"; gene "LOC115218810"; ID ""; gene_name "LOC115218810"; transcript_id "XM_029788750.2"; product "queuosine salvage protein"; protein_id "XP_029644610.1"; exon_number "9";
NC_042997.1	Gnomon	CDS	57698194	57698264	.	-	1	gene_id "LOC115218810"; db_xref "GeneID:115218810"; gbkey "CDS"; gene "LOC115218810"; ID ""; gene_name "LOC115218810"; transcript_id "XM_029788750.2"; product "queuosine salvage protein"; protein_id "XP_029644610.1"; exon_number "8";
NC_042997.1	Gnomon	CDS	57699628	57699742	.	-	2	gene_id "LOC115218810"; db_xref "GeneID:115218810"; gbkey "CDS"; gene "LOC115218810"; ID ""; gene_name "LOC115218810"; transcript_id "XM_029788750.2"; product "queuosine salvage protein"; protein_id "XP_029644610.1"; exon_number "7";
NC_042997.1	Gnomon	CDS	57702039	57702162	.	-	0	gene_id "LOC115218810"; db_xref "GeneID:115218810"; gbkey "CDS"; gene "LOC115218810"; ID ""; gene_name "LOC115218810"; transcript_id "XM_029788750.2"; product "queuosine salvage protein"; protein_id "XP_029644610.1"; exon_number "6";
NC_042997.1	Gnomon	CDS	57705018	57705167	.	-	0	gene_id "LOC115218810"; db_xref "GeneID:115218810"; gbkey "CDS"; gene "LOC115218810"; ID ""; gene_name "LOC115218810"; transcript_id "XM_029788750.2"; product "queuosine salvage protein"; protein_id "XP_029644610.1"; exon_number "5";
NC_042997.1	Gnomon	CDS	57706253	57706385	.	-	1	gene_id "LOC115218810"; db_xref "GeneID:115218810"; gbkey "CDS"; gene "LOC115218810"; ID ""; gene_name "LOC115218810"; transcript_id "XM_029788750.2"; product "queuosine salvage protein"; protein_id "XP_029644610.1"; exon_number "4";
NC_042997.1	Gnomon	CDS	57712039	57712133	.	-	0	gene_id "LOC115218810"; db_xref "GeneID:115218810"; gbkey "CDS"; gene "LOC115218810"; ID ""; gene_name "LOC115218810"; transcript_id "XM_029788750.2"; product "queuosine salvage protein"; protein_id "XP_029644610.1"; exon_number "3";
NC_042997.1	Gnomon	CDS	57714238	57714342	.	-	0	gene_id "LOC115218810"; db_xref "GeneID:115218810"; gbkey "CDS"; gene "LOC115218810"; ID ""; gene_name "LOC115218810"; transcript_id "XM_029788750.2"; product "queuosine salvage protein"; protein_id "XP_029644610.1"; exon_number "2";
NC_042997.1	Gnomon	exon	57692779	57693011	.	-	.	gene_id "LOC115218810"; db_xref "GeneID:115218810"; gbkey "mRNA"; gene "LOC115218810"; ID ""; gene_name "LOC115218810"; transcript_id "XM_029788750.2"; product "queuosine salvage protein, transcript variant X1"; exon_number "10"; model_evidence "Supporting evidence includes similarity to: 6 Proteins, and 100% coverage of the annotated genomic feature by RNAseq alignments, including 41 samples with support for all annotated introns";
NC_042997.1	Gnomon	exon	57695767	57695834	.	-	.	gene_id "LOC115218810"; db_xref "GeneID:115218810"; gbkey "mRNA"; gene "LOC115218810"; ID ""; gene_name "LOC115218810"; transcript_id "XM_029788750.2"; product "queuosine salvage protein, transcript variant X1"; exon_number "9"; model_evidence "Supporting evidence includes similarity to: 6 Proteins, and 100% coverage of the annotated genomic feature by RNAseq alignments, including 41 samples with support for all annotated introns";
NC_042997.1	Gnomon	exon	57698194	57698264	.	-	.	gene_id "LOC115218810"; db_xref "GeneID:115218810"; gbkey "mRNA"; gene "LOC115218810"; ID ""; gene_name "LOC115218810"; transcript_id "XM_029788750.2"; product "queuosine salvage protein, transcript variant X1"; exon_number "8"; model_evidence "Supporting evidence includes similarity to: 6 Proteins, and 100% coverage of the annotated genomic feature by RNAseq alignments, including 41 samples with support for all annotated introns";
NC_042997.1	Gnomon	exon	57699628	57699742	.	-	.	gene_id "LOC115218810"; db_xref "GeneID:115218810"; gbkey "mRNA"; gene "LOC115218810"; ID ""; gene_name "LOC115218810"; transcript_id "XM_029788750.2"; product "queuosine salvage protein, transcript variant X1"; exon_number "7"; model_evidence "Supporting evidence includes similarity to: 6 Proteins, and 100% coverage of the annotated genomic feature by RNAseq alignments, including 41 samples with support for all annotated introns";
NC_042997.1	Gnomon	exon	57702039	57702162	.	-	.	gene_id "LOC115218810"; db_xref "GeneID:115218810"; gbkey "mRNA"; gene "LOC115218810"; ID ""; gene_name "LOC115218810"; transcript_id "XM_029788750.2"; product "queuosine salvage protein, transcript variant X1"; exon_number "6"; model_evidence "Supporting evidence includes similarity to: 6 Proteins, and 100% coverage of the annotated genomic feature by RNAseq alignments, including 41 samples with support for all annotated introns";
NC_042997.1	Gnomon	exon	57705018	57705167	.	-	.	gene_id "LOC115218810"; db_xref "GeneID:115218810"; gbkey "mRNA"; gene "LOC115218810"; ID ""; gene_name "LOC115218810"; transcript_id "XM_029788750.2"; product "queuosine salvage protein, transcript variant X1"; exon_number "5"; model_evidence "Supporting evidence includes similarity to: 6 Proteins, and 100% coverage of the annotated genomic feature by RNAseq alignments, including 41 samples with support for all annotated introns";
NC_042997.1	Gnomon	exon	57706253	57706385	.	-	.	gene_id "LOC115218810"; db_xref "GeneID:115218810"; gbkey "mRNA"; gene "LOC115218810"; ID ""; gene_name "LOC115218810"; transcript_id "XM_029788750.2"; product "queuosine salvage protein, transcript variant X1"; exon_number "4"; model_evidence "Supporting evidence includes similarity to: 6 Proteins, and 100% coverage of the annotated genomic feature by RNAseq alignments, including 41 samples with support for all annotated introns";
NC_042997.1	Gnomon	exon	57712039	57712133	.	-	.	gene_id "LOC115218810"; db_xref "GeneID:115218810"; gbkey "mRNA"; gene "LOC115218810"; ID ""; gene_name "LOC115218810"; transcript_id "XM_029788750.2"; product "queuosine salvage protein, transcript variant X1"; exon_number "3"; model_evidence "Supporting evidence includes similarity to: 6 Proteins, and 100% coverage of the annotated genomic feature by RNAseq alignments, including 41 samples with support for all annotated introns";
NC_042997.1	Gnomon	exon	57714238	57714371	.	-	.	gene_id "LOC115218810"; db_xref "GeneID:115218810"; gbkey "mRNA"; gene "LOC115218810"; ID ""; gene_name "LOC115218810"; transcript_id "XM_029788750.2"; product "queuosine salvage protein, transcript variant X1"; exon_number "2"; model_evidence "Supporting evidence includes similarity to: 6 Proteins, and 100% coverage of the annotated genomic feature by RNAseq alignments, including 41 samples with support for all annotated introns";
NC_042997.1	Gnomon	exon	57718521	57718769	.	-	.	gene_id "LOC115218810"; db_xref "GeneID:115218810"; gbkey "mRNA"; gene "LOC115218810"; ID ""; gene_name "LOC115218810"; transcript_id "XM_029788750.2"; product "queuosine salvage protein, transcript variant X1"; exon_number "1"; model_evidence "Supporting evidence includes similarity to: 6 Proteins, and 100% coverage of the annotated genomic feature by RNAseq alignments, including 41 samples with support for all annotated introns";
NC_042997.1	Gnomon	start_codon	57714340	57714342	.	-	0	gene_id "LOC115218810"; db_xref "GeneID:115218810"; gbkey "CDS"; gene "LOC115218810"; ID ""; gene_name "LOC115218810"; transcript_id "XM_029788750.2"; product "queuosine salvage protein"; protein_id "XP_029644610.1"; exon_number "2";
NC_042997.1	Gnomon	stop_codon	57692847	57692849	.	-	0	gene_id "LOC115218810"; db_xref "GeneID:115218810"; gbkey "CDS"; gene "LOC115218810"; ID ""; gene_name "LOC115218810"; transcript_id "XM_029788750.2"; product "queuosine salvage protein"; protein_id "XP_029644610.1"; exon_number "10";
NC_042997.1	Gnomon	transcript	57692779	57724822	.	-	.	gene_id "LOC115218810"; ID "XM_029788766.2"; gene_name "LOC115218810"; transcript_id "XM_029788766.2";
NC_042997.1	Gnomon	CDS	57692850	57693011	.	-	0	gene_id "LOC115218810"; db_xref "GeneID:115218810"; gbkey "CDS"; gene "LOC115218810"; ID ""; gene_name "LOC115218810"; transcript_id "XM_029788766.2"; product "queuosine salvage protein"; protein_id "XP_029644626.1"; exon_number "10";
NC_042997.1	Gnomon	CDS	57695767	57695834	.	-	2	gene_id "LOC115218810"; db_xref "GeneID:115218810"; gbkey "CDS"; gene "LOC115218810"; ID ""; gene_name "LOC115218810"; transcript_id "XM_029788766.2"; product "queuosine salvage protein"; protein_id "XP_029644626.1"; exon_number "9";
NC_042997.1	Gnomon	CDS	57698194	57698264	.	-	1	gene_id "LOC115218810"; db_xref "GeneID:115218810"; gbkey "CDS"; gene "LOC115218810"; ID ""; gene_name "LOC115218810"; transcript_id "XM_029788766.2"; product "queuosine salvage protein"; protein_id "XP_029644626.1"; exon_number "8";
NC_042997.1	Gnomon	CDS	57699628	57699742	.	-	2	gene_id "LOC115218810"; db_xref "GeneID:115218810"; gbkey "CDS"; gene "LOC115218810"; ID ""; gene_name "LOC115218810"; transcript_id "XM_029788766.2"; product "queuosine salvage protein"; protein_id "XP_029644626.1"; exon_number "7";
NC_042997.1	Gnomon	CDS	57702039	57702162	.	-	0	gene_id "LOC115218810"; db_xref "GeneID:115218810"; gbkey "CDS"; gene "LOC115218810"; ID ""; gene_name "LOC115218810"; transcript_id "XM_029788766.2"; product "queuosine salvage protein"; protein_id "XP_029644626.1"; exon_number "6";
NC_042997.1	Gnomon	CDS	57705018	57705167	.	-	0	gene_id "LOC115218810"; db_xref "GeneID:115218810"; gbkey "CDS"; gene "LOC115218810"; ID ""; gene_name "LOC115218810"; transcript_id "XM_029788766.2"; product "queuosine salvage protein"; protein_id "XP_029644626.1"; exon_number "5";
NC_042997.1	Gnomon	CDS	57706253	57706385	.	-	1	gene_id "LOC115218810"; db_xref "GeneID:115218810"; gbkey "CDS"; gene "LOC115218810"; ID ""; gene_name "LOC115218810"; transcript_id "XM_029788766.2"; product "queuosine salvage protein"; protein_id "XP_029644626.1"; exon_number "4";
NC_042997.1	Gnomon	CDS	57712039	57712133	.	-	0	gene_id "LOC115218810"; db_xref "GeneID:115218810"; gbkey "CDS"; gene "LOC115218810"; ID ""; gene_name "LOC115218810"; transcript_id "XM_029788766.2"; product "queuosine salvage protein"; protein_id "XP_029644626.1"; exon_number "3";
NC_042997.1	Gnomon	CDS	57714238	57714342	.	-	0	gene_id "LOC115218810"; db_xref "GeneID:115218810"; gbkey "CDS"; gene "LOC115218810"; ID ""; gene_name "LOC115218810"; transcript_id "XM_029788766.2"; product "queuosine salvage protein"; protein_id "XP_029644626.1"; exon_number "2";
NC_042997.1	Gnomon	exon	57692779	57693011	.	-	.	gene_id "LOC115218810"; db_xref "GeneID:115218810"; gbkey "mRNA"; gene "LOC115218810"; ID ""; gene_name "LOC115218810"; transcript_id "XM_029788766.2"; product "queuosine salvage protein, transcript variant X2"; exon_number "10"; model_evidence "Supporting evidence includes similarity to: 6 Proteins, and 100% coverage of the annotated genomic feature by RNAseq alignments, including 24 samples with support for all annotated introns";
NC_042997.1	Gnomon	exon	57695767	57695834	.	-	.	gene_id "LOC115218810"; db_xref "GeneID:115218810"; gbkey "mRNA"; gene "LOC115218810"; ID ""; gene_name "LOC115218810"; transcript_id "XM_029788766.2"; product "queuosine salvage protein, transcript variant X2"; exon_number "9"; model_evidence "Supporting evidence includes similarity to: 6 Proteins, and 100% coverage of the annotated genomic feature by RNAseq alignments, including 24 samples with support for all annotated introns";
NC_042997.1	Gnomon	exon	57698194	57698264	.	-	.	gene_id "LOC115218810"; db_xref "GeneID:115218810"; gbkey "mRNA"; gene "LOC115218810"; ID ""; gene_name "LOC115218810"; transcript_id "XM_029788766.2"; product "queuosine salvage protein, transcript variant X2"; exon_number "8"; model_evidence "Supporting evidence includes similarity to: 6 Proteins, and 100% coverage of the annotated genomic feature by RNAseq alignments, including 24 samples with support for all annotated introns";
NC_042997.1	Gnomon	exon	57699628	57699742	.	-	.	gene_id "LOC115218810"; db_xref "GeneID:115218810"; gbkey "mRNA"; gene "LOC115218810"; ID ""; gene_name "LOC115218810"; transcript_id "XM_029788766.2"; product "queuosine salvage protein, transcript variant X2"; exon_number "7"; model_evidence "Supporting evidence includes similarity to: 6 Proteins, and 100% coverage of the annotated genomic feature by RNAseq alignments, including 24 samples with support for all annotated introns";
NC_042997.1	Gnomon	exon	57702039	57702162	.	-	.	gene_id "LOC115218810"; db_xref "GeneID:115218810"; gbkey "mRNA"; gene "LOC115218810"; ID ""; gene_name "LOC115218810"; transcript_id "XM_029788766.2"; product "queuosine salvage protein, transcript variant X2"; exon_number "6"; model_evidence "Supporting evidence includes similarity to: 6 Proteins, and 100% coverage of the annotated genomic feature by RNAseq alignments, including 24 samples with support for all annotated introns";
NC_042997.1	Gnomon	exon	57705018	57705167	.	-	.	gene_id "LOC115218810"; db_xref "GeneID:115218810"; gbkey "mRNA"; gene "LOC115218810"; ID ""; gene_name "LOC115218810"; transcript_id "XM_029788766.2"; product "queuosine salvage protein, transcript variant X2"; exon_number "5"; model_evidence "Supporting evidence includes similarity to: 6 Proteins, and 100% coverage of the annotated genomic feature by RNAseq alignments, including 24 samples with support for all annotated introns";
NC_042997.1	Gnomon	exon	57706253	57706385	.	-	.	gene_id "LOC115218810"; db_xref "GeneID:115218810"; gbkey "mRNA"; gene "LOC115218810"; ID ""; gene_name "LOC115218810"; transcript_id "XM_029788766.2"; product "queuosine salvage protein, transcript variant X2"; exon_number "4"; model_evidence "Supporting evidence includes similarity to: 6 Proteins, and 100% coverage of the annotated genomic feature by RNAseq alignments, including 24 samples with support for all annotated introns";
NC_042997.1	Gnomon	exon	57712039	57712133	.	-	.	gene_id "LOC115218810"; db_xref "GeneID:115218810"; gbkey "mRNA"; gene "LOC115218810"; ID ""; gene_name "LOC115218810"; transcript_id "XM_029788766.2"; product "queuosine salvage protein, transcript variant X2"; exon_number "3"; model_evidence "Supporting evidence includes similarity to: 6 Proteins, and 100% coverage of the annotated genomic feature by RNAseq alignments, including 24 samples with support for all annotated introns";
NC_042997.1	Gnomon	exon	57714238	57714371	.	-	.	gene_id "LOC115218810"; db_xref "GeneID:115218810"; gbkey "mRNA"; gene "LOC115218810"; ID ""; gene_name "LOC115218810"; transcript_id "XM_029788766.2"; product "queuosine salvage protein, transcript variant X2"; exon_number "2"; model_evidence "Supporting evidence includes similarity to: 6 Proteins, and 100% coverage of the annotated genomic feature by RNAseq alignments, including 24 samples with support for all annotated introns";
NC_042997.1	Gnomon	exon	57724302	57724822	.	-	.	gene_id "LOC115218810"; db_xref "GeneID:115218810"; gbkey "mRNA"; gene "LOC115218810"; ID ""; gene_name "LOC115218810"; transcript_id "XM_029788766.2"; product "queuosine salvage protein, transcript variant X2"; exon_number "1"; model_evidence "Supporting evidence includes similarity to: 6 Proteins, and 100% coverage of the annotated genomic feature by RNAseq alignments, including 24 samples with support for all annotated introns";
NC_042997.1	Gnomon	start_codon	57714340	57714342	.	-	0	gene_id "LOC115218810"; db_xref "GeneID:115218810"; gbkey "CDS"; gene "LOC115218810"; ID ""; gene_name "LOC115218810"; transcript_id "XM_029788766.2"; product "queuosine salvage protein"; protein_id "XP_029644626.1"; exon_number "2";
NC_042997.1	Gnomon	stop_codon	57692847	57692849	.	-	0	gene_id "LOC115218810"; db_xref "GeneID:115218810"; gbkey "CDS"; gene "LOC115218810"; ID ""; gene_name "LOC115218810"; transcript_id "XM_029788766.2"; product "queuosine salvage protein"; protein_id "XP_029644626.1"; exon_number "10";
NC_042997.1	Gnomon	transcript	57692779	57718940	.	-	.	gene_id "LOC115218810"; ID "XM_036501171.1"; gene_name "LOC115218810"; transcript_id "XM_036501171.1";
NC_042997.1	Gnomon	CDS	57692850	57693011	.	-	0	gene_id "LOC115218810"; db_xref "GeneID:115218810"; gbkey "CDS"; gene "LOC115218810"; ID ""; gene_name "LOC115218810"; transcript_id "XM_036501171.1"; product "queuosine salvage protein"; protein_id "XP_036357064.1"; exon_number "10";
NC_042997.1	Gnomon	CDS	57695767	57695834	.	-	2	gene_id "LOC115218810"; db_xref "GeneID:115218810"; gbkey "CDS"; gene "LOC115218810"; ID ""; gene_name "LOC115218810"; transcript_id "XM_036501171.1"; product "queuosine salvage protein"; protein_id "XP_036357064.1"; exon_number "9";
NC_042997.1	Gnomon	CDS	57698194	57698264	.	-	1	gene_id "LOC115218810"; db_xref "GeneID:115218810"; gbkey "CDS"; gene "LOC115218810"; ID ""; gene_name "LOC115218810"; transcript_id "XM_036501171.1"; product "queuosine salvage protein"; protein_id "XP_036357064.1"; exon_number "8";
NC_042997.1	Gnomon	CDS	57699628	57699742	.	-	2	gene_id "LOC115218810"; db_xref "GeneID:115218810"; gbkey "CDS"; gene "LOC115218810"; ID ""; gene_name "LOC115218810"; transcript_id "XM_036501171.1"; product "queuosine salvage protein"; protein_id "XP_036357064.1"; exon_number "7";
NC_042997.1	Gnomon	CDS	57702039	57702162	.	-	0	gene_id "LOC115218810"; db_xref "GeneID:115218810"; gbkey "CDS"; gene "LOC115218810"; ID ""; gene_name "LOC115218810"; transcript_id "XM_036501171.1"; product "queuosine salvage protein"; protein_id "XP_036357064.1"; exon_number "6";
NC_042997.1	Gnomon	CDS	57705018	57705167	.	-	0	gene_id "LOC115218810"; db_xref "GeneID:115218810"; gbkey "CDS"; gene "LOC115218810"; ID ""; gene_name "LOC115218810"; transcript_id "XM_036501171.1"; product "queuosine salvage protein"; protein_id "XP_036357064.1"; exon_number "5";
NC_042997.1	Gnomon	CDS	57706253	57706385	.	-	1	gene_id "LOC115218810"; db_xref "GeneID:115218810"; gbkey "CDS"; gene "LOC115218810"; ID ""; gene_name "LOC115218810"; transcript_id "XM_036501171.1"; product "queuosine salvage protein"; protein_id "XP_036357064.1"; exon_number "4";
NC_042997.1	Gnomon	CDS	57712039	57712133	.	-	0	gene_id "LOC115218810"; db_xref "GeneID:115218810"; gbkey "CDS"; gene "LOC115218810"; ID ""; gene_name "LOC115218810"; transcript_id "XM_036501171.1"; product "queuosine salvage protein"; protein_id "XP_036357064.1"; exon_number "3";
NC_042997.1	Gnomon	CDS	57714238	57714342	.	-	0	gene_id "LOC115218810"; db_xref "GeneID:115218810"; gbkey "CDS"; gene "LOC115218810"; ID ""; gene_name "LOC115218810"; transcript_id "XM_036501171.1"; product "queuosine salvage protein"; protein_id "XP_036357064.1"; exon_number "2";
NC_042997.1	Gnomon	exon	57692779	57693011	.	-	.	gene_id "LOC115218810"; db_xref "GeneID:115218810"; gbkey "mRNA"; gene "LOC115218810"; ID ""; gene_name "LOC115218810"; transcript_id "XM_036501171.1"; product "queuosine salvage protein, transcript variant X3"; exon_number "10"; model_evidence "Supporting evidence includes similarity to: 6 Proteins, and 100% coverage of the annotated genomic feature by RNAseq alignments, including 8 samples with support for all annotated introns";
NC_042997.1	Gnomon	exon	57695767	57695834	.	-	.	gene_id "LOC115218810"; db_xref "GeneID:115218810"; gbkey "mRNA"; gene "LOC115218810"; ID ""; gene_name "LOC115218810"; transcript_id "XM_036501171.1"; product "queuosine salvage protein, transcript variant X3"; exon_number "9"; model_evidence "Supporting evidence includes similarity to: 6 Proteins, and 100% coverage of the annotated genomic feature by RNAseq alignments, including 8 samples with support for all annotated introns";
NC_042997.1	Gnomon	exon	57698194	57698264	.	-	.	gene_id "LOC115218810"; db_xref "GeneID:115218810"; gbkey "mRNA"; gene "LOC115218810"; ID ""; gene_name "LOC115218810"; transcript_id "XM_036501171.1"; product "queuosine salvage protein, transcript variant X3"; exon_number "8"; model_evidence "Supporting evidence includes similarity to: 6 Proteins, and 100% coverage of the annotated genomic feature by RNAseq alignments, including 8 samples with support for all annotated introns";
NC_042997.1	Gnomon	exon	57699628	57699742	.	-	.	gene_id "LOC115218810"; db_xref "GeneID:115218810"; gbkey "mRNA"; gene "LOC115218810"; ID ""; gene_name "LOC115218810"; transcript_id "XM_036501171.1"; product "queuosine salvage protein, transcript variant X3"; exon_number "7"; model_evidence "Supporting evidence includes similarity to: 6 Proteins, and 100% coverage of the annotated genomic feature by RNAseq alignments, including 8 samples with support for all annotated introns";
NC_042997.1	Gnomon	exon	57702039	57702162	.	-	.	gene_id "LOC115218810"; db_xref "GeneID:115218810"; gbkey "mRNA"; gene "LOC115218810"; ID ""; gene_name "LOC115218810"; transcript_id "XM_036501171.1"; product "queuosine salvage protein, transcript variant X3"; exon_number "6"; model_evidence "Supporting evidence includes similarity to: 6 Proteins, and 100% coverage of the annotated genomic feature by RNAseq alignments, including 8 samples with support for all annotated introns";
NC_042997.1	Gnomon	exon	57705018	57705167	.	-	.	gene_id "LOC115218810"; db_xref "GeneID:115218810"; gbkey "mRNA"; gene "LOC115218810"; ID ""; gene_name "LOC115218810"; transcript_id "XM_036501171.1"; product "queuosine salvage protein, transcript variant X3"; exon_number "5"; model_evidence "Supporting evidence includes similarity to: 6 Proteins, and 100% coverage of the annotated genomic feature by RNAseq alignments, including 8 samples with support for all annotated introns";
NC_042997.1	Gnomon	exon	57706253	57706385	.	-	.	gene_id "LOC115218810"; db_xref "GeneID:115218810"; gbkey "mRNA"; gene "LOC115218810"; ID ""; gene_name "LOC115218810"; transcript_id "XM_036501171.1"; product "queuosine salvage protein, transcript variant X3"; exon_number "4"; model_evidence "Supporting evidence includes similarity to: 6 Proteins, and 100% coverage of the annotated genomic feature by RNAseq alignments, including 8 samples with support for all annotated introns";
NC_042997.1	Gnomon	exon	57712039	57712133	.	-	.	gene_id "LOC115218810"; db_xref "GeneID:115218810"; gbkey "mRNA"; gene "LOC115218810"; ID ""; gene_name "LOC115218810"; transcript_id "XM_036501171.1"; product "queuosine salvage protein, transcript variant X3"; exon_number "3"; model_evidence "Supporting evidence includes similarity to: 6 Proteins, and 100% coverage of the annotated genomic feature by RNAseq alignments, including 8 samples with support for all annotated introns";
NC_042997.1	Gnomon	exon	57714238	57714371	.	-	.	gene_id "LOC115218810"; db_xref "GeneID:115218810"; gbkey "mRNA"; gene "LOC115218810"; ID ""; gene_name "LOC115218810"; transcript_id "XM_036501171.1"; product "queuosine salvage protein, transcript variant X3"; exon_number "2"; model_evidence "Supporting evidence includes similarity to: 6 Proteins, and 100% coverage of the annotated genomic feature by RNAseq alignments, including 8 samples with support for all annotated introns";
NC_042997.1	Gnomon	exon	57718847	57718940	.	-	.	gene_id "LOC115218810"; db_xref "GeneID:115218810"; gbkey "mRNA"; gene "LOC115218810"; ID ""; gene_name "LOC115218810"; transcript_id "XM_036501171.1"; product "queuosine salvage protein, transcript variant X3"; exon_number "1"; model_evidence "Supporting evidence includes similarity to: 6 Proteins, and 100% coverage of the annotated genomic feature by RNAseq alignments, including 8 samples with support for all annotated introns";
NC_042997.1	Gnomon	start_codon	57714340	57714342	.	-	0	gene_id "LOC115218810"; db_xref "GeneID:115218810"; gbkey "CDS"; gene "LOC115218810"; ID ""; gene_name "LOC115218810"; transcript_id "XM_036501171.1"; product "queuosine salvage protein"; protein_id "XP_036357064.1"; exon_number "2";
NC_042997.1	Gnomon	stop_codon	57692847	57692849	.	-	0	gene_id "LOC115218810"; db_xref "GeneID:115218810"; gbkey "CDS"; gene "LOC115218810"; ID ""; gene_name "LOC115218810"; transcript_id "XM_036501171.1"; product "queuosine salvage protein"; protein_id "XP_036357064.1"; exon_number "10";
NC_042997.1	Gnomon	transcript	57692779	57717505	.	-	.	gene_id "LOC115218810"; ID "XM_036501180.1"; gene_name "LOC115218810"; transcript_id "XM_036501180.1";
NC_042997.1	Gnomon	CDS	57692850	57693011	.	-	0	gene_id "LOC115218810"; db_xref "GeneID:115218810"; gbkey "CDS"; gene "LOC115218810"; ID ""; gene_name "LOC115218810"; transcript_id "XM_036501180.1"; product "queuosine salvage protein"; protein_id "XP_036357073.1"; exon_number "10";
NC_042997.1	Gnomon	CDS	57695767	57695834	.	-	2	gene_id "LOC115218810"; db_xref "GeneID:115218810"; gbkey "CDS"; gene "LOC115218810"; ID ""; gene_name "LOC115218810"; transcript_id "XM_036501180.1"; product "queuosine salvage protein"; protein_id "XP_036357073.1"; exon_number "9";
NC_042997.1	Gnomon	CDS	57698194	57698264	.	-	1	gene_id "LOC115218810"; db_xref "GeneID:115218810"; gbkey "CDS"; gene "LOC115218810"; ID ""; gene_name "LOC115218810"; transcript_id "XM_036501180.1"; product "queuosine salvage protein"; protein_id "XP_036357073.1"; exon_number "8";
NC_042997.1	Gnomon	CDS	57699628	57699742	.	-	2	gene_id "LOC115218810"; db_xref "GeneID:115218810"; gbkey "CDS"; gene "LOC115218810"; ID ""; gene_name "LOC115218810"; transcript_id "XM_036501180.1"; product "queuosine salvage protein"; protein_id "XP_036357073.1"; exon_number "7";
NC_042997.1	Gnomon	CDS	57702039	57702162	.	-	0	gene_id "LOC115218810"; db_xref "GeneID:115218810"; gbkey "CDS"; gene "LOC115218810"; ID ""; gene_name "LOC115218810"; transcript_id "XM_036501180.1"; product "queuosine salvage protein"; protein_id "XP_036357073.1"; exon_number "6";
NC_042997.1	Gnomon	CDS	57705018	57705167	.	-	0	gene_id "LOC115218810"; db_xref "GeneID:115218810"; gbkey "CDS"; gene "LOC115218810"; ID ""; gene_name "LOC115218810"; transcript_id "XM_036501180.1"; product "queuosine salvage protein"; protein_id "XP_036357073.1"; exon_number "5";
NC_042997.1	Gnomon	CDS	57706253	57706385	.	-	1	gene_id "LOC115218810"; db_xref "GeneID:115218810"; gbkey "CDS"; gene "LOC115218810"; ID ""; gene_name "LOC115218810"; transcript_id "XM_036501180.1"; product "queuosine salvage protein"; protein_id "XP_036357073.1"; exon_number "4";
NC_042997.1	Gnomon	CDS	57712039	57712133	.	-	0	gene_id "LOC115218810"; db_xref "GeneID:115218810"; gbkey "CDS"; gene "LOC115218810"; ID ""; gene_name "LOC115218810"; transcript_id "XM_036501180.1"; product "queuosine salvage protein"; protein_id "XP_036357073.1"; exon_number "3";
NC_042997.1	Gnomon	CDS	57714238	57714342	.	-	0	gene_id "LOC115218810"; db_xref "GeneID:115218810"; gbkey "CDS"; gene "LOC115218810"; ID ""; gene_name "LOC115218810"; transcript_id "XM_036501180.1"; product "queuosine salvage protein"; protein_id "XP_036357073.1"; exon_number "2";
NC_042997.1	Gnomon	exon	57692779	57693011	.	-	.	gene_id "LOC115218810"; db_xref "GeneID:115218810"; gbkey "mRNA"; gene "LOC115218810"; ID ""; gene_name "LOC115218810"; transcript_id "XM_036501180.1"; product "queuosine salvage protein, transcript variant X4"; exon_number "10"; model_evidence "Supporting evidence includes similarity to: 6 Proteins, and 100% coverage of the annotated genomic feature by RNAseq alignments, including 11 samples with support for all annotated introns";
NC_042997.1	Gnomon	exon	57695767	57695834	.	-	.	gene_id "LOC115218810"; db_xref "GeneID:115218810"; gbkey "mRNA"; gene "LOC115218810"; ID ""; gene_name "LOC115218810"; transcript_id "XM_036501180.1"; product "queuosine salvage protein, transcript variant X4"; exon_number "9"; model_evidence "Supporting evidence includes similarity to: 6 Proteins, and 100% coverage of the annotated genomic feature by RNAseq alignments, including 11 samples with support for all annotated introns";
NC_042997.1	Gnomon	exon	57698194	57698264	.	-	.	gene_id "LOC115218810"; db_xref "GeneID:115218810"; gbkey "mRNA"; gene "LOC115218810"; ID ""; gene_name "LOC115218810"; transcript_id "XM_036501180.1"; product "queuosine salvage protein, transcript variant X4"; exon_number "8"; model_evidence "Supporting evidence includes similarity to: 6 Proteins, and 100% coverage of the annotated genomic feature by RNAseq alignments, including 11 samples with support for all annotated introns";
NC_042997.1	Gnomon	exon	57699628	57699742	.	-	.	gene_id "LOC115218810"; db_xref "GeneID:115218810"; gbkey "mRNA"; gene "LOC115218810"; ID ""; gene_name "LOC115218810"; transcript_id "XM_036501180.1"; product "queuosine salvage protein, transcript variant X4"; exon_number "7"; model_evidence "Supporting evidence includes similarity to: 6 Proteins, and 100% coverage of the annotated genomic feature by RNAseq alignments, including 11 samples with support for all annotated introns";
NC_042997.1	Gnomon	exon	57702039	57702162	.	-	.	gene_id "LOC115218810"; db_xref "GeneID:115218810"; gbkey "mRNA"; gene "LOC115218810"; ID ""; gene_name "LOC115218810"; transcript_id "XM_036501180.1"; product "queuosine salvage protein, transcript variant X4"; exon_number "6"; model_evidence "Supporting evidence includes similarity to: 6 Proteins, and 100% coverage of the annotated genomic feature by RNAseq alignments, including 11 samples with support for all annotated introns";
NC_042997.1	Gnomon	exon	57705018	57705167	.	-	.	gene_id "LOC115218810"; db_xref "GeneID:115218810"; gbkey "mRNA"; gene "LOC115218810"; ID ""; gene_name "LOC115218810"; transcript_id "XM_036501180.1"; product "queuosine salvage protein, transcript variant X4"; exon_number "5"; model_evidence "Supporting evidence includes similarity to: 6 Proteins, and 100% coverage of the annotated genomic feature by RNAseq alignments, including 11 samples with support for all annotated introns";
NC_042997.1	Gnomon	exon	57706253	57706385	.	-	.	gene_id "LOC115218810"; db_xref "GeneID:115218810"; gbkey "mRNA"; gene "LOC115218810"; ID ""; gene_name "LOC115218810"; transcript_id "XM_036501180.1"; product "queuosine salvage protein, transcript variant X4"; exon_number "4"; model_evidence "Supporting evidence includes similarity to: 6 Proteins, and 100% coverage of the annotated genomic feature by RNAseq alignments, including 11 samples with support for all annotated introns";
NC_042997.1	Gnomon	exon	57712039	57712133	.	-	.	gene_id "LOC115218810"; db_xref "GeneID:115218810"; gbkey "mRNA"; gene "LOC115218810"; ID ""; gene_name "LOC115218810"; transcript_id "XM_036501180.1"; product "queuosine salvage protein, transcript variant X4"; exon_number "3"; model_evidence "Supporting evidence includes similarity to: 6 Proteins, and 100% coverage of the annotated genomic feature by RNAseq alignments, including 11 samples with support for all annotated introns";
NC_042997.1	Gnomon	exon	57714238	57714371	.	-	.	gene_id "LOC115218810"; db_xref "GeneID:115218810"; gbkey "mRNA"; gene "LOC115218810"; ID ""; gene_name "LOC115218810"; transcript_id "XM_036501180.1"; product "queuosine salvage protein, transcript variant X4"; exon_number "2"; model_evidence "Supporting evidence includes similarity to: 6 Proteins, and 100% coverage of the annotated genomic feature by RNAseq alignments, including 11 samples with support for all annotated introns";
NC_042997.1	Gnomon	exon	57717432	57717505	.	-	.	gene_id "LOC115218810"; db_xref "GeneID:115218810"; gbkey "mRNA"; gene "LOC115218810"; ID ""; gene_name "LOC115218810"; transcript_id "XM_036501180.1"; product "queuosine salvage protein, transcript variant X4"; exon_number "1"; model_evidence "Supporting evidence includes similarity to: 6 Proteins, and 100% coverage of the annotated genomic feature by RNAseq alignments, including 11 samples with support for all annotated introns";
NC_042997.1	Gnomon	start_codon	57714340	57714342	.	-	0	gene_id "LOC115218810"; db_xref "GeneID:115218810"; gbkey "CDS"; gene "LOC115218810"; ID ""; gene_name "LOC115218810"; transcript_id "XM_036501180.1"; product "queuosine salvage protein"; protein_id "XP_036357073.1"; exon_number "2";
NC_042997.1	Gnomon	stop_codon	57692847	57692849	.	-	0	gene_id "LOC115218810"; db_xref "GeneID:115218810"; gbkey "CDS"; gene "LOC115218810"; ID ""; gene_name "LOC115218810"; transcript_id "XM_036501180.1"; product "queuosine salvage protein"; protein_id "XP_036357073.1"; exon_number "10";
NC_042997.1	Gnomon	gene	57722715	57727683	.	+	.	gene_id "LOC115218830"; db_xref "GeneID:115218830"; gbkey "Gene"; gene "LOC115218830"; gene_biotype "protein_coding"; ID ""; gene_name "LOC115218830";
NC_042997.1	Gnomon~FLAMseq	transcript	57722715	57727683	.	+	.	gene_id "LOC115218830"; ID "XM_029788778.2"; gene_name "LOC115218830"; transcript_id "FLAMseq_ext~XM_029788778.2"; three_prime_ext "3079";
NC_042997.1	Gnomon~FLAMseq	exon	57722715	57724604	.	+	.	gene_id "LOC115218830"; db_xref "GeneID:115218830"; gbkey "mRNA"; gene "LOC115218830"; ID ""; gene_name "LOC115218830"; transcript_id "FLAMseq_ext~XM_029788778.2"; product "very-long-chain enoyl-CoA reductase-like"; exon_number "1"; model_evidence "Supporting evidence includes similarity to: 12 Proteins, and 100% coverage of the annotated genomic feature by RNAseq alignments";
NC_042997.1	Gnomon~FLAMseq	exon	57722715	57727683	.	+	.	gene_id "LOC115218830"; db_xref "GeneID:115218830"; gbkey "mRNA"; gene "LOC115218830"; ID ""; gene_name "LOC115218830"; transcript_id "FLAMseq_ext~XM_029788778.2"; product ""; exon_number "1"; model_evidence "Supporting evidence includes similarity to: 12 Proteins"; three_prime_ext "3079";
NC_042997.1	Gnomon	transcript	57722715	57724604	.	+	.	gene_id "LOC115218830"; ID "XM_029788778.2"; gene_name "LOC115218830"; transcript_id "XM_029788778.2";
NC_042997.1	Gnomon	CDS	57723143	57724054	.	+	0	gene_id "LOC115218830"; db_xref "GeneID:115218830"; gbkey "CDS"; gene "LOC115218830"; ID ""; gene_name "LOC115218830"; transcript_id "XM_029788778.2"; product "very-long-chain enoyl-CoA reductase-like"; protein_id "XP_029644638.1"; exon_number "1";
NC_042997.1	Gnomon	exon	57722715	57724604	.	+	.	gene_id "LOC115218830"; db_xref "GeneID:115218830"; gbkey "mRNA"; gene "LOC115218830"; ID ""; gene_name "LOC115218830"; transcript_id "XM_029788778.2"; product "very-long-chain enoyl-CoA reductase-like"; exon_number "1"; model_evidence "Supporting evidence includes similarity to: 12 Proteins, and 100% coverage of the annotated genomic feature by RNAseq alignments";
NC_042997.1	Gnomon	start_codon	57723143	57723145	.	+	0	gene_id "LOC115218830"; db_xref "GeneID:115218830"; gbkey "CDS"; gene "LOC115218830"; ID ""; gene_name "LOC115218830"; transcript_id "XM_029788778.2"; product "very-long-chain enoyl-CoA reductase-like"; protein_id "XP_029644638.1"; exon_number "1";
NC_042997.1	Gnomon	stop_codon	57724055	57724057	.	+	0	gene_id "LOC115218830"; db_xref "GeneID:115218830"; gbkey "CDS"; gene "LOC115218830"; ID ""; gene_name "LOC115218830"; transcript_id "XM_029788778.2"; product "very-long-chain enoyl-CoA reductase-like"; protein_id "XP_029644638.1"; exon_number "1";
NC_042997.1	Gnomon	gene	86496577	86532498	.	-	.	gene_id "LOC115218840"; db_xref "GeneID:115218840"; gbkey "Gene"; gene "LOC115218840"; gene_biotype "protein_coding"; ID ""; gene_name "LOC115218840";
NC_042997.1	PBRI~FLAMseq	transcript	86496577	86532079	.	-	.	gene_id "LOC115218840"; ID ""; gene_name "LOC115218840"; transcript_id "FLAMseq_ext~G2007.1"; uniq_trans_id "G2007.1"; three_prime_ext "9";
NC_042997.1	PBRI~FLAMseq	exon	86496586	86502777	.	-	.	gene_id "LOC115218840"; ID ""; gene_name "LOC115218840"; transcript_id "FLAMseq_ext~G2007.1"; exon_number "4"; uniq_trans_id "G2007.1";
NC_042997.1	PBRI~FLAMseq	exon	86504326	86504498	.	-	.	gene_id "LOC115218840"; ID ""; gene_name "LOC115218840"; transcript_id "FLAMseq_ext~G2007.1"; exon_number "3"; uniq_trans_id "G2007.1";
NC_042997.1	PBRI~FLAMseq	exon	86504814	86506470	.	-	.	gene_id "LOC115218840"; ID ""; gene_name "LOC115218840"; transcript_id "FLAMseq_ext~G2007.1"; exon_number "2"; uniq_trans_id "G2007.1";
NC_042997.1	PBRI~FLAMseq	exon	86531753	86532079	.	-	.	gene_id "LOC115218840"; ID ""; gene_name "LOC115218840"; transcript_id "FLAMseq_ext~G2007.1"; exon_number "1"; uniq_trans_id "G2007.1";
NC_042997.1	PBRI~FLAMseq	exon	86496577	86502777	.	-	.	gene_id "LOC115218840"; ID ""; gene_name "LOC115218840"; transcript_id "FLAMseq_ext~G2007.1"; exon_number "4"; uniq_trans_id "G2007.1"; three_prime_ext "9";
NC_042997.1	PBRI	transcript	86496586	86532079	.	-	.	gene_id "LOC115218840"; ID ""; gene_name "LOC115218840"; transcript_id "G2007.1"; uniq_trans_id "G2007.1";
NC_042997.1	PBRI	exon	86496586	86502777	.	-	.	gene_id "LOC115218840"; ID ""; gene_name "LOC115218840"; transcript_id "G2007.1"; exon_number "4"; uniq_trans_id "G2007.1";
NC_042997.1	PBRI	exon	86504326	86504498	.	-	.	gene_id "LOC115218840"; ID ""; gene_name "LOC115218840"; transcript_id "G2007.1"; exon_number "3"; uniq_trans_id "G2007.1";
NC_042997.1	PBRI	exon	86504814	86506470	.	-	.	gene_id "LOC115218840"; ID ""; gene_name "LOC115218840"; transcript_id "G2007.1"; exon_number "2"; uniq_trans_id "G2007.1";
NC_042997.1	PBRI	exon	86531753	86532079	.	-	.	gene_id "LOC115218840"; ID ""; gene_name "LOC115218840"; transcript_id "G2007.1"; exon_number "1"; uniq_trans_id "G2007.1";
NC_042997.1	PBRI	transcript	86496586	86532079	.	-	.	gene_id "LOC115218840"; ID ""; gene_name "LOC115218840"; transcript_id "G2007.3"; uniq_trans_id "G2007.3";
NC_042997.1	PBRI	exon	86496586	86502777	.	-	.	gene_id "LOC115218840"; ID ""; gene_name "LOC115218840"; transcript_id "G2007.3"; exon_number "3"; uniq_trans_id "G2007.3";
NC_042997.1	PBRI	exon	86506415	86506470	.	-	.	gene_id "LOC115218840"; ID ""; gene_name "LOC115218840"; transcript_id "G2007.3"; exon_number "2"; uniq_trans_id "G2007.3";
NC_042997.1	PBRI	exon	86531753	86532079	.	-	.	gene_id "LOC115218840"; ID ""; gene_name "LOC115218840"; transcript_id "G2007.3"; exon_number "1"; uniq_trans_id "G2007.3";
NC_042997.1	Gnomon	transcript	86499569	86532498	.	-	.	gene_id "LOC115218840"; ID "XM_029788789.2"; gene_name "LOC115218840"; transcript_id "XM_029788789.2";
NC_042997.1	Gnomon	CDS	86502660	86502777	.	-	1	gene_id "LOC115218840"; db_xref "GeneID:115218840"; gbkey "CDS"; gene "LOC115218840"; ID ""; gene_name "LOC115218840"; transcript_id "XM_029788789.2"; product "gamma-aminobutyric acid receptor-associated protein-like 2"; protein_id "XP_029644649.1"; exon_number "4";
NC_042997.1	Gnomon	CDS	86504326	86504498	.	-	0	gene_id "LOC115218840"; db_xref "GeneID:115218840"; gbkey "CDS"; gene "LOC115218840"; ID ""; gene_name "LOC115218840"; transcript_id "XM_029788789.2"; product "gamma-aminobutyric acid receptor-associated protein-like 2"; protein_id "XP_029644649.1"; exon_number "3";
NC_042997.1	Gnomon	CDS	86506415	86506470	.	-	2	gene_id "LOC115218840"; db_xref "GeneID:115218840"; gbkey "CDS"; gene "LOC115218840"; ID ""; gene_name "LOC115218840"; transcript_id "XM_029788789.2"; product "gamma-aminobutyric acid receptor-associated protein-like 2"; protein_id "XP_029644649.1"; exon_number "2";
NC_042997.1	Gnomon	CDS	86531753	86531786	.	-	0	gene_id "LOC115218840"; db_xref "GeneID:115218840"; gbkey "CDS"; gene "LOC115218840"; ID ""; gene_name "LOC115218840"; transcript_id "XM_029788789.2"; product "gamma-aminobutyric acid receptor-associated protein-like 2"; protein_id "XP_029644649.1"; exon_number "1";
NC_042997.1	Gnomon	exon	86499569	86502777	.	-	.	gene_id "LOC115218840"; db_xref "GeneID:115218840"; gbkey "mRNA"; gene "LOC115218840"; ID ""; gene_name "LOC115218840"; transcript_id "XM_029788789.2"; product "gamma-aminobutyric acid receptor-associated protein-like 2"; exon_number "4"; model_evidence "Supporting evidence includes similarity to: 5 Proteins, and 100% coverage of the annotated genomic feature by RNAseq alignments, including 46 samples with support for all annotated introns";
NC_042997.1	Gnomon	exon	86504326	86504498	.	-	.	gene_id "LOC115218840"; db_xref "GeneID:115218840"; gbkey "mRNA"; gene "LOC115218840"; ID ""; gene_name "LOC115218840"; transcript_id "XM_029788789.2"; product "gamma-aminobutyric acid receptor-associated protein-like 2"; exon_number "3"; model_evidence "Supporting evidence includes similarity to: 5 Proteins, and 100% coverage of the annotated genomic feature by RNAseq alignments, including 46 samples with support for all annotated introns";
NC_042997.1	Gnomon	exon	86506415	86506470	.	-	.	gene_id "LOC115218840"; db_xref "GeneID:115218840"; gbkey "mRNA"; gene "LOC115218840"; ID ""; gene_name "LOC115218840"; transcript_id "XM_029788789.2"; product "gamma-aminobutyric acid receptor-associated protein-like 2"; exon_number "2"; model_evidence "Supporting evidence includes similarity to: 5 Proteins, and 100% coverage of the annotated genomic feature by RNAseq alignments, including 46 samples with support for all annotated introns";
NC_042997.1	Gnomon	exon	86531753	86532498	.	-	.	gene_id "LOC115218840"; db_xref "GeneID:115218840"; gbkey "mRNA"; gene "LOC115218840"; ID ""; gene_name "LOC115218840"; transcript_id "XM_029788789.2"; product "gamma-aminobutyric acid receptor-associated protein-like 2"; exon_number "1"; model_evidence "Supporting evidence includes similarity to: 5 Proteins, and 100% coverage of the annotated genomic feature by RNAseq alignments, including 46 samples with support for all annotated introns";
NC_042997.1	Gnomon	start_codon	86531784	86531786	.	-	0	gene_id "LOC115218840"; db_xref "GeneID:115218840"; gbkey "CDS"; gene "LOC115218840"; ID ""; gene_name "LOC115218840"; transcript_id "XM_029788789.2"; product "gamma-aminobutyric acid receptor-associated protein-like 2"; protein_id "XP_029644649.1"; exon_number "1";
NC_042997.1	Gnomon	stop_codon	86502657	86502659	.	-	0	gene_id "LOC115218840"; db_xref "GeneID:115218840"; gbkey "CDS"; gene "LOC115218840"; ID ""; gene_name "LOC115218840"; transcript_id "XM_029788789.2"; product "gamma-aminobutyric acid receptor-associated protein-like 2"; protein_id "XP_029644649.1"; exon_number "4";
NC_042997.1	Gnomon	gene	92412511	92506911	.	-	.	gene_id "LOC115218849"; db_xref "GeneID:115218849"; gbkey "Gene"; gene "LOC115218849"; gene_biotype "protein_coding"; ID ""; gene_name "LOC115218849";
NC_042997.1	Gnomon~FLAMseq~Covext	transcript	92412511	92503061	.	-	.	gene_id "LOC115218849"; ID "XM_029788801.2"; gene_name "LOC115218849"; transcript_id "Covext~FLAMseq_ext~XM_029788801.2"; three_prime_ext "48043";
NC_042997.1	Covext	exon	92470621	92472160	.	-	.	gene_id "LOC115218849"; db_xref "GeneID:115218849"; gbkey "mRNA"; gene "LOC115218849"; ID ""; gene_name "LOC115218849"; transcript_id "Covext~FLAMseq_ext~XM_029788801.2"; product "acidic mammalian chitinase"; exon_number "11"; model_evidence "Supporting evidence includes similarity to: 7 Proteins, and 100% coverage of the annotated genomic feature by RNAseq alignments, including 14 samples with support for all annotated introns";
NC_042997.1	Covext	exon	92473520	92473599	.	-	.	gene_id "LOC115218849"; db_xref "GeneID:115218849"; gbkey "mRNA"; gene "LOC115218849"; ID ""; gene_name "LOC115218849"; transcript_id "Covext~FLAMseq_ext~XM_029788801.2"; product "acidic mammalian chitinase"; exon_number "10"; model_evidence "Supporting evidence includes similarity to: 7 Proteins, and 100% coverage of the annotated genomic feature by RNAseq alignments, including 14 samples with support for all annotated introns";
NC_042997.1	Covext	exon	92475441	92475571	.	-	.	gene_id "LOC115218849"; db_xref "GeneID:115218849"; gbkey "mRNA"; gene "LOC115218849"; ID ""; gene_name "LOC115218849"; transcript_id "Covext~FLAMseq_ext~XM_029788801.2"; product "acidic mammalian chitinase"; exon_number "9"; model_evidence "Supporting evidence includes similarity to: 7 Proteins, and 100% coverage of the annotated genomic feature by RNAseq alignments, including 14 samples with support for all annotated introns";
NC_042997.1	Covext	exon	92475916	92476038	.	-	.	gene_id "LOC115218849"; db_xref "GeneID:115218849"; gbkey "mRNA"; gene "LOC115218849"; ID ""; gene_name "LOC115218849"; transcript_id "Covext~FLAMseq_ext~XM_029788801.2"; product "acidic mammalian chitinase"; exon_number "8"; model_evidence "Supporting evidence includes similarity to: 7 Proteins, and 100% coverage of the annotated genomic feature by RNAseq alignments, including 14 samples with support for all annotated introns";
NC_042997.1	Covext	exon	92481069	92481254	.	-	.	gene_id "LOC115218849"; db_xref "GeneID:115218849"; gbkey "mRNA"; gene "LOC115218849"; ID ""; gene_name "LOC115218849"; transcript_id "Covext~FLAMseq_ext~XM_029788801.2"; product "acidic mammalian chitinase"; exon_number "7"; model_evidence "Supporting evidence includes similarity to: 7 Proteins, and 100% coverage of the annotated genomic feature by RNAseq alignments, including 14 samples with support for all annotated introns";
NC_042997.1	Covext	exon	92482672	92482759	.	-	.	gene_id "LOC115218849"; db_xref "GeneID:115218849"; gbkey "mRNA"; gene "LOC115218849"; ID ""; gene_name "LOC115218849"; transcript_id "Covext~FLAMseq_ext~XM_029788801.2"; product "acidic mammalian chitinase"; exon_number "6"; model_evidence "Supporting evidence includes similarity to: 7 Proteins, and 100% coverage of the annotated genomic feature by RNAseq alignments, including 14 samples with support for all annotated introns";
NC_042997.1	Covext	exon	92484361	92484464	.	-	.	gene_id "LOC115218849"; db_xref "GeneID:115218849"; gbkey "mRNA"; gene "LOC115218849"; ID ""; gene_name "LOC115218849"; transcript_id "Covext~FLAMseq_ext~XM_029788801.2"; product "acidic mammalian chitinase"; exon_number "5"; model_evidence "Supporting evidence includes similarity to: 7 Proteins, and 100% coverage of the annotated genomic feature by RNAseq alignments, including 14 samples with support for all annotated introns";
NC_042997.1	Covext	exon	92486006	92486258	.	-	.	gene_id "LOC115218849"; db_xref "GeneID:115218849"; gbkey "mRNA"; gene "LOC115218849"; ID ""; gene_name "LOC115218849"; transcript_id "Covext~FLAMseq_ext~XM_029788801.2"; product "acidic mammalian chitinase"; exon_number "4"; model_evidence "Supporting evidence includes similarity to: 7 Proteins, and 100% coverage of the annotated genomic feature by RNAseq alignments, including 14 samples with support for all annotated introns";
NC_042997.1	Covext	exon	92491193	92491364	.	-	.	gene_id "LOC115218849"; db_xref "GeneID:115218849"; gbkey "mRNA"; gene "LOC115218849"; ID ""; gene_name "LOC115218849"; transcript_id "Covext~FLAMseq_ext~XM_029788801.2"; product "acidic mammalian chitinase"; exon_number "3"; model_evidence "Supporting evidence includes similarity to: 7 Proteins, and 100% coverage of the annotated genomic feature by RNAseq alignments, including 14 samples with support for all annotated introns";
NC_042997.1	Covext	exon	92498889	92498958	.	-	.	gene_id "LOC115218849"; db_xref "GeneID:115218849"; gbkey "mRNA"; gene "LOC115218849"; ID ""; gene_name "LOC115218849"; transcript_id "Covext~FLAMseq_ext~XM_029788801.2"; product "acidic mammalian chitinase"; exon_number "2"; model_evidence "Supporting evidence includes similarity to: 7 Proteins, and 100% coverage of the annotated genomic feature by RNAseq alignments, including 14 samples with support for all annotated introns";
NC_042997.1	Covext	exon	92502846	92503061	.	-	.	gene_id "LOC115218849"; db_xref "GeneID:115218849"; gbkey "mRNA"; gene "LOC115218849"; ID ""; gene_name "LOC115218849"; transcript_id "Covext~FLAMseq_ext~XM_029788801.2"; product "acidic mammalian chitinase"; exon_number "1"; model_evidence "Supporting evidence includes similarity to: 7 Proteins, and 100% coverage of the annotated genomic feature by RNAseq alignments, including 14 samples with support for all annotated introns";
NC_042997.1	Covext	exon	92422578	92472160	.	-	.	gene_id "LOC115218849"; db_xref "GeneID:115218849"; gbkey "mRNA"; gene "LOC115218849"; ID ""; gene_name "LOC115218849"; transcript_id "Covext~FLAMseq_ext~XM_029788801.2"; product ""; exon_number "11"; model_evidence "Supporting evidence includes similarity to: 7 Proteins, and 100% coverage of the annotated genomic feature by RNAseq alignments"; three_prime_ext "48043";
NC_042997.1	Covext	exon	92412511	92472160	.	-	.	gene_id "LOC115218849"; db_xref "GeneID:115218849"; gbkey "mRNA"; gene "LOC115218849"; ID ""; gene_name "LOC115218849"; transcript_id "Covext~FLAMseq_ext~XM_029788801.2"; product ""; exon_number "11"; model_evidence "Supporting evidence includes similarity to: 7 Proteins, and 100% coverage of the annotated genomic feature by RNAseq alignments"; three_prime_ext "10067";
NC_042997.1	Gnomon~FLAMseq	transcript	92422578	92503061	.	-	.	gene_id "LOC115218849"; ID "XM_029788801.2"; gene_name "LOC115218849"; transcript_id "FLAMseq_ext~XM_029788801.2"; three_prime_ext "48043";
NC_042997.1	Gnomon~FLAMseq	exon	92470621	92472160	.	-	.	gene_id "LOC115218849"; db_xref "GeneID:115218849"; gbkey "mRNA"; gene "LOC115218849"; ID ""; gene_name "LOC115218849"; transcript_id "FLAMseq_ext~XM_029788801.2"; product "acidic mammalian chitinase"; exon_number "11"; model_evidence "Supporting evidence includes similarity to: 7 Proteins, and 100% coverage of the annotated genomic feature by RNAseq alignments, including 14 samples with support for all annotated introns";
NC_042997.1	Gnomon~FLAMseq	exon	92473520	92473599	.	-	.	gene_id "LOC115218849"; db_xref "GeneID:115218849"; gbkey "mRNA"; gene "LOC115218849"; ID ""; gene_name "LOC115218849"; transcript_id "FLAMseq_ext~XM_029788801.2"; product "acidic mammalian chitinase"; exon_number "10"; model_evidence "Supporting evidence includes similarity to: 7 Proteins, and 100% coverage of the annotated genomic feature by RNAseq alignments, including 14 samples with support for all annotated introns";
NC_042997.1	Gnomon~FLAMseq	exon	92475441	92475571	.	-	.	gene_id "LOC115218849"; db_xref "GeneID:115218849"; gbkey "mRNA"; gene "LOC115218849"; ID ""; gene_name "LOC115218849"; transcript_id "FLAMseq_ext~XM_029788801.2"; product "acidic mammalian chitinase"; exon_number "9"; model_evidence "Supporting evidence includes similarity to: 7 Proteins, and 100% coverage of the annotated genomic feature by RNAseq alignments, including 14 samples with support for all annotated introns";
NC_042997.1	Gnomon~FLAMseq	exon	92475916	92476038	.	-	.	gene_id "LOC115218849"; db_xref "GeneID:115218849"; gbkey "mRNA"; gene "LOC115218849"; ID ""; gene_name "LOC115218849"; transcript_id "FLAMseq_ext~XM_029788801.2"; product "acidic mammalian chitinase"; exon_number "8"; model_evidence "Supporting evidence includes similarity to: 7 Proteins, and 100% coverage of the annotated genomic feature by RNAseq alignments, including 14 samples with support for all annotated introns";
NC_042997.1	Gnomon~FLAMseq	exon	92481069	92481254	.	-	.	gene_id "LOC115218849"; db_xref "GeneID:115218849"; gbkey "mRNA"; gene "LOC115218849"; ID ""; gene_name "LOC115218849"; transcript_id "FLAMseq_ext~XM_029788801.2"; product "acidic mammalian chitinase"; exon_number "7"; model_evidence "Supporting evidence includes similarity to: 7 Proteins, and 100% coverage of the annotated genomic feature by RNAseq alignments, including 14 samples with support for all annotated introns";
NC_042997.1	Gnomon~FLAMseq	exon	92482672	92482759	.	-	.	gene_id "LOC115218849"; db_xref "GeneID:115218849"; gbkey "mRNA"; gene "LOC115218849"; ID ""; gene_name "LOC115218849"; transcript_id "FLAMseq_ext~XM_029788801.2"; product "acidic mammalian chitinase"; exon_number "6"; model_evidence "Supporting evidence includes similarity to: 7 Proteins, and 100% coverage of the annotated genomic feature by RNAseq alignments, including 14 samples with support for all annotated introns";
NC_042997.1	Gnomon~FLAMseq	exon	92484361	92484464	.	-	.	gene_id "LOC115218849"; db_xref "GeneID:115218849"; gbkey "mRNA"; gene "LOC115218849"; ID ""; gene_name "LOC115218849"; transcript_id "FLAMseq_ext~XM_029788801.2"; product "acidic mammalian chitinase"; exon_number "5"; model_evidence "Supporting evidence includes similarity to: 7 Proteins, and 100% coverage of the annotated genomic feature by RNAseq alignments, including 14 samples with support for all annotated introns";
NC_042997.1	Gnomon~FLAMseq	exon	92486006	92486258	.	-	.	gene_id "LOC115218849"; db_xref "GeneID:115218849"; gbkey "mRNA"; gene "LOC115218849"; ID ""; gene_name "LOC115218849"; transcript_id "FLAMseq_ext~XM_029788801.2"; product "acidic mammalian chitinase"; exon_number "4"; model_evidence "Supporting evidence includes similarity to: 7 Proteins, and 100% coverage of the annotated genomic feature by RNAseq alignments, including 14 samples with support for all annotated introns";
NC_042997.1	Gnomon~FLAMseq	exon	92491193	92491364	.	-	.	gene_id "LOC115218849"; db_xref "GeneID:115218849"; gbkey "mRNA"; gene "LOC115218849"; ID ""; gene_name "LOC115218849"; transcript_id "FLAMseq_ext~XM_029788801.2"; product "acidic mammalian chitinase"; exon_number "3"; model_evidence "Supporting evidence includes similarity to: 7 Proteins, and 100% coverage of the annotated genomic feature by RNAseq alignments, including 14 samples with support for all annotated introns";
NC_042997.1	Gnomon~FLAMseq	exon	92498889	92498958	.	-	.	gene_id "LOC115218849"; db_xref "GeneID:115218849"; gbkey "mRNA"; gene "LOC115218849"; ID ""; gene_name "LOC115218849"; transcript_id "FLAMseq_ext~XM_029788801.2"; product "acidic mammalian chitinase"; exon_number "2"; model_evidence "Supporting evidence includes similarity to: 7 Proteins, and 100% coverage of the annotated genomic feature by RNAseq alignments, including 14 samples with support for all annotated introns";
NC_042997.1	Gnomon~FLAMseq	exon	92502846	92503061	.	-	.	gene_id "LOC115218849"; db_xref "GeneID:115218849"; gbkey "mRNA"; gene "LOC115218849"; ID ""; gene_name "LOC115218849"; transcript_id "FLAMseq_ext~XM_029788801.2"; product "acidic mammalian chitinase"; exon_number "1"; model_evidence "Supporting evidence includes similarity to: 7 Proteins, and 100% coverage of the annotated genomic feature by RNAseq alignments, including 14 samples with support for all annotated introns";
NC_042997.1	Gnomon~FLAMseq	exon	92422578	92472160	.	-	.	gene_id "LOC115218849"; db_xref "GeneID:115218849"; gbkey "mRNA"; gene "LOC115218849"; ID ""; gene_name "LOC115218849"; transcript_id "FLAMseq_ext~XM_029788801.2"; product ""; exon_number "11"; model_evidence "Supporting evidence includes similarity to: 7 Proteins, and 100% coverage of the annotated genomic feature by RNAseq alignments"; three_prime_ext "48043";
NC_042997.1	PBRI	transcript	92470622	92503046	.	-	.	gene_id "LOC115218849"; ID ""; gene_name "LOC115218849"; transcript_id "G2261.10"; uniq_trans_id "G2261.10";
NC_042997.1	PBRI	exon	92470622	92472160	.	-	.	gene_id "LOC115218849"; ID ""; gene_name "LOC115218849"; transcript_id "G2261.10"; exon_number "9"; uniq_trans_id "G2261.10";
NC_042997.1	PBRI	exon	92473520	92473599	.	-	.	gene_id "LOC115218849"; ID ""; gene_name "LOC115218849"; transcript_id "G2261.10"; exon_number "8"; uniq_trans_id "G2261.10";
NC_042997.1	PBRI	exon	92475441	92475571	.	-	.	gene_id "LOC115218849"; ID ""; gene_name "LOC115218849"; transcript_id "G2261.10"; exon_number "7"; uniq_trans_id "G2261.10";
NC_042997.1	PBRI	exon	92475916	92476038	.	-	.	gene_id "LOC115218849"; ID ""; gene_name "LOC115218849"; transcript_id "G2261.10"; exon_number "6"; uniq_trans_id "G2261.10";
NC_042997.1	PBRI	exon	92481069	92481254	.	-	.	gene_id "LOC115218849"; ID ""; gene_name "LOC115218849"; transcript_id "G2261.10"; exon_number "5"; uniq_trans_id "G2261.10";
NC_042997.1	PBRI	exon	92482672	92482759	.	-	.	gene_id "LOC115218849"; ID ""; gene_name "LOC115218849"; transcript_id "G2261.10"; exon_number "4"; uniq_trans_id "G2261.10";
NC_042997.1	PBRI	exon	92484361	92484464	.	-	.	gene_id "LOC115218849"; ID ""; gene_name "LOC115218849"; transcript_id "G2261.10"; exon_number "3"; uniq_trans_id "G2261.10";
NC_042997.1	PBRI	exon	92486006	92486258	.	-	.	gene_id "LOC115218849"; ID ""; gene_name "LOC115218849"; transcript_id "G2261.10"; exon_number "2"; uniq_trans_id "G2261.10";
NC_042997.1	PBRI	exon	92502846	92503046	.	-	.	gene_id "LOC115218849"; ID ""; gene_name "LOC115218849"; transcript_id "G2261.10"; exon_number "1"; uniq_trans_id "G2261.10";
NC_042997.1	PBRI	transcript	92470622	92503047	.	-	.	gene_id "LOC115218849"; ID ""; gene_name "LOC115218849"; transcript_id "G2261.11"; uniq_trans_id "G2261.11";
NC_042997.1	PBRI	exon	92470622	92472160	.	-	.	gene_id "LOC115218849"; ID ""; gene_name "LOC115218849"; transcript_id "G2261.11"; exon_number "7"; uniq_trans_id "G2261.11";
NC_042997.1	PBRI	exon	92473520	92473599	.	-	.	gene_id "LOC115218849"; ID ""; gene_name "LOC115218849"; transcript_id "G2261.11"; exon_number "6"; uniq_trans_id "G2261.11";
NC_042997.1	PBRI	exon	92475441	92475571	.	-	.	gene_id "LOC115218849"; ID ""; gene_name "LOC115218849"; transcript_id "G2261.11"; exon_number "5"; uniq_trans_id "G2261.11";
NC_042997.1	PBRI	exon	92475916	92476038	.	-	.	gene_id "LOC115218849"; ID ""; gene_name "LOC115218849"; transcript_id "G2261.11"; exon_number "4"; uniq_trans_id "G2261.11";
NC_042997.1	PBRI	exon	92481069	92481254	.	-	.	gene_id "LOC115218849"; ID ""; gene_name "LOC115218849"; transcript_id "G2261.11"; exon_number "3"; uniq_trans_id "G2261.11";
NC_042997.1	PBRI	exon	92498889	92498958	.	-	.	gene_id "LOC115218849"; ID ""; gene_name "LOC115218849"; transcript_id "G2261.11"; exon_number "2"; uniq_trans_id "G2261.11";
NC_042997.1	PBRI	exon	92502846	92503047	.	-	.	gene_id "LOC115218849"; ID ""; gene_name "LOC115218849"; transcript_id "G2261.11"; exon_number "1"; uniq_trans_id "G2261.11";
NC_042997.1	PBRI	transcript	92470622	92473762	.	-	.	gene_id "LOC115218849"; ID ""; gene_name "LOC115218849"; transcript_id "G2261.13"; uniq_trans_id "G2261.13";
NC_042997.1	PBRI	exon	92470622	92472160	.	-	.	gene_id "LOC115218849"; ID ""; gene_name "LOC115218849"; transcript_id "G2261.13"; exon_number "2"; uniq_trans_id "G2261.13";
NC_042997.1	PBRI	exon	92473520	92473762	.	-	.	gene_id "LOC115218849"; ID ""; gene_name "LOC115218849"; transcript_id "G2261.13"; exon_number "1"; uniq_trans_id "G2261.13";
NC_042997.1	PBRI	transcript	92470622	92503050	.	-	.	gene_id "LOC115218849"; ID ""; gene_name "LOC115218849"; transcript_id "G2261.14"; uniq_trans_id "G2261.14";
NC_042997.1	PBRI	exon	92470622	92472160	.	-	.	gene_id "LOC115218849"; ID ""; gene_name "LOC115218849"; transcript_id "G2261.14"; exon_number "10"; uniq_trans_id "G2261.14";
NC_042997.1	PBRI	exon	92475441	92475571	.	-	.	gene_id "LOC115218849"; ID ""; gene_name "LOC115218849"; transcript_id "G2261.14"; exon_number "9"; uniq_trans_id "G2261.14";
NC_042997.1	PBRI	exon	92475916	92476038	.	-	.	gene_id "LOC115218849"; ID ""; gene_name "LOC115218849"; transcript_id "G2261.14"; exon_number "8"; uniq_trans_id "G2261.14";
NC_042997.1	PBRI	exon	92481069	92481254	.	-	.	gene_id "LOC115218849"; ID ""; gene_name "LOC115218849"; transcript_id "G2261.14"; exon_number "7"; uniq_trans_id "G2261.14";
NC_042997.1	PBRI	exon	92482672	92482759	.	-	.	gene_id "LOC115218849"; ID ""; gene_name "LOC115218849"; transcript_id "G2261.14"; exon_number "6"; uniq_trans_id "G2261.14";
NC_042997.1	PBRI	exon	92484361	92484464	.	-	.	gene_id "LOC115218849"; ID ""; gene_name "LOC115218849"; transcript_id "G2261.14"; exon_number "5"; uniq_trans_id "G2261.14";
NC_042997.1	PBRI	exon	92486006	92486258	.	-	.	gene_id "LOC115218849"; ID ""; gene_name "LOC115218849"; transcript_id "G2261.14"; exon_number "4"; uniq_trans_id "G2261.14";
NC_042997.1	PBRI	exon	92491193	92491364	.	-	.	gene_id "LOC115218849"; ID ""; gene_name "LOC115218849"; transcript_id "G2261.14"; exon_number "3"; uniq_trans_id "G2261.14";
NC_042997.1	PBRI	exon	92498889	92498958	.	-	.	gene_id "LOC115218849"; ID ""; gene_name "LOC115218849"; transcript_id "G2261.14"; exon_number "2"; uniq_trans_id "G2261.14";
NC_042997.1	PBRI	exon	92502846	92503050	.	-	.	gene_id "LOC115218849"; ID ""; gene_name "LOC115218849"; transcript_id "G2261.14"; exon_number "1"; uniq_trans_id "G2261.14";
NC_042997.1	PBRI	transcript	92470622	92506911	.	-	.	gene_id "LOC115218849"; ID ""; gene_name "LOC115218849"; transcript_id "G2261.7"; uniq_trans_id "G2261.7";
NC_042997.1	PBRI	exon	92470622	92472160	.	-	.	gene_id "LOC115218849"; ID ""; gene_name "LOC115218849"; transcript_id "G2261.7"; exon_number "11"; uniq_trans_id "G2261.7";
NC_042997.1	PBRI	exon	92473520	92473599	.	-	.	gene_id "LOC115218849"; ID ""; gene_name "LOC115218849"; transcript_id "G2261.7"; exon_number "10"; uniq_trans_id "G2261.7";
NC_042997.1	PBRI	exon	92475441	92475571	.	-	.	gene_id "LOC115218849"; ID ""; gene_name "LOC115218849"; transcript_id "G2261.7"; exon_number "9"; uniq_trans_id "G2261.7";
NC_042997.1	PBRI	exon	92475916	92476038	.	-	.	gene_id "LOC115218849"; ID ""; gene_name "LOC115218849"; transcript_id "G2261.7"; exon_number "8"; uniq_trans_id "G2261.7";
NC_042997.1	PBRI	exon	92481069	92481254	.	-	.	gene_id "LOC115218849"; ID ""; gene_name "LOC115218849"; transcript_id "G2261.7"; exon_number "7"; uniq_trans_id "G2261.7";
NC_042997.1	PBRI	exon	92482672	92482759	.	-	.	gene_id "LOC115218849"; ID ""; gene_name "LOC115218849"; transcript_id "G2261.7"; exon_number "6"; uniq_trans_id "G2261.7";
NC_042997.1	PBRI	exon	92484361	92484464	.	-	.	gene_id "LOC115218849"; ID ""; gene_name "LOC115218849"; transcript_id "G2261.7"; exon_number "5"; uniq_trans_id "G2261.7";
NC_042997.1	PBRI	exon	92486006	92486258	.	-	.	gene_id "LOC115218849"; ID ""; gene_name "LOC115218849"; transcript_id "G2261.7"; exon_number "4"; uniq_trans_id "G2261.7";
NC_042997.1	PBRI	exon	92491193	92491364	.	-	.	gene_id "LOC115218849"; ID ""; gene_name "LOC115218849"; transcript_id "G2261.7"; exon_number "3"; uniq_trans_id "G2261.7";
NC_042997.1	PBRI	exon	92498889	92498958	.	-	.	gene_id "LOC115218849"; ID ""; gene_name "LOC115218849"; transcript_id "G2261.7"; exon_number "2"; uniq_trans_id "G2261.7";
NC_042997.1	PBRI	exon	92506748	92506911	.	-	.	gene_id "LOC115218849"; ID ""; gene_name "LOC115218849"; transcript_id "G2261.7"; exon_number "1"; uniq_trans_id "G2261.7";
NC_042997.1	PBRI	transcript	92470622	92503050	.	-	.	gene_id "LOC115218849"; ID ""; gene_name "LOC115218849"; transcript_id "G2261.8"; uniq_trans_id "G2261.8";
NC_042997.1	PBRI	exon	92470622	92472160	.	-	.	gene_id "LOC115218849"; ID ""; gene_name "LOC115218849"; transcript_id "G2261.8"; exon_number "10"; uniq_trans_id "G2261.8";
NC_042997.1	PBRI	exon	92473520	92473599	.	-	.	gene_id "LOC115218849"; ID ""; gene_name "LOC115218849"; transcript_id "G2261.8"; exon_number "9"; uniq_trans_id "G2261.8";
NC_042997.1	PBRI	exon	92475441	92475571	.	-	.	gene_id "LOC115218849"; ID ""; gene_name "LOC115218849"; transcript_id "G2261.8"; exon_number "8"; uniq_trans_id "G2261.8";
NC_042997.1	PBRI	exon	92475916	92476038	.	-	.	gene_id "LOC115218849"; ID ""; gene_name "LOC115218849"; transcript_id "G2261.8"; exon_number "7"; uniq_trans_id "G2261.8";
NC_042997.1	PBRI	exon	92481069	92481254	.	-	.	gene_id "LOC115218849"; ID ""; gene_name "LOC115218849"; transcript_id "G2261.8"; exon_number "6"; uniq_trans_id "G2261.8";
NC_042997.1	PBRI	exon	92482672	92482759	.	-	.	gene_id "LOC115218849"; ID ""; gene_name "LOC115218849"; transcript_id "G2261.8"; exon_number "5"; uniq_trans_id "G2261.8";
NC_042997.1	PBRI	exon	92484361	92484464	.	-	.	gene_id "LOC115218849"; ID ""; gene_name "LOC115218849"; transcript_id "G2261.8"; exon_number "4"; uniq_trans_id "G2261.8";
NC_042997.1	PBRI	exon	92486006	92486258	.	-	.	gene_id "LOC115218849"; ID ""; gene_name "LOC115218849"; transcript_id "G2261.8"; exon_number "3"; uniq_trans_id "G2261.8";
NC_042997.1	PBRI	exon	92491193	92491364	.	-	.	gene_id "LOC115218849"; ID ""; gene_name "LOC115218849"; transcript_id "G2261.8"; exon_number "2"; uniq_trans_id "G2261.8";
NC_042997.1	PBRI	exon	92502846	92503050	.	-	.	gene_id "LOC115218849"; ID ""; gene_name "LOC115218849"; transcript_id "G2261.8"; exon_number "1"; uniq_trans_id "G2261.8";
NC_042997.1	PBRI	transcript	92470622	92503046	.	-	.	gene_id "LOC115218849"; ID ""; gene_name "LOC115218849"; transcript_id "G2261.9"; uniq_trans_id "G2261.9";
NC_042997.1	PBRI	exon	92470622	92472160	.	-	.	gene_id "LOC115218849"; ID ""; gene_name "LOC115218849"; transcript_id "G2261.9"; exon_number "10"; uniq_trans_id "G2261.9";
NC_042997.1	PBRI	exon	92473520	92473599	.	-	.	gene_id "LOC115218849"; ID ""; gene_name "LOC115218849"; transcript_id "G2261.9"; exon_number "9"; uniq_trans_id "G2261.9";
NC_042997.1	PBRI	exon	92475441	92475571	.	-	.	gene_id "LOC115218849"; ID ""; gene_name "LOC115218849"; transcript_id "G2261.9"; exon_number "8"; uniq_trans_id "G2261.9";
NC_042997.1	PBRI	exon	92475916	92476038	.	-	.	gene_id "LOC115218849"; ID ""; gene_name "LOC115218849"; transcript_id "G2261.9"; exon_number "7"; uniq_trans_id "G2261.9";
NC_042997.1	PBRI	exon	92481069	92481254	.	-	.	gene_id "LOC115218849"; ID ""; gene_name "LOC115218849"; transcript_id "G2261.9"; exon_number "6"; uniq_trans_id "G2261.9";
NC_042997.1	PBRI	exon	92482672	92482759	.	-	.	gene_id "LOC115218849"; ID ""; gene_name "LOC115218849"; transcript_id "G2261.9"; exon_number "5"; uniq_trans_id "G2261.9";
NC_042997.1	PBRI	exon	92484361	92484464	.	-	.	gene_id "LOC115218849"; ID ""; gene_name "LOC115218849"; transcript_id "G2261.9"; exon_number "4"; uniq_trans_id "G2261.9";
NC_042997.1	PBRI	exon	92486006	92486258	.	-	.	gene_id "LOC115218849"; ID ""; gene_name "LOC115218849"; transcript_id "G2261.9"; exon_number "3"; uniq_trans_id "G2261.9";
NC_042997.1	PBRI	exon	92498889	92498958	.	-	.	gene_id "LOC115218849"; ID ""; gene_name "LOC115218849"; transcript_id "G2261.9"; exon_number "2"; uniq_trans_id "G2261.9";
NC_042997.1	PBRI	exon	92502846	92503046	.	-	.	gene_id "LOC115218849"; ID ""; gene_name "LOC115218849"; transcript_id "G2261.9"; exon_number "1"; uniq_trans_id "G2261.9";
NC_042997.1	Gnomon	transcript	92470621	92503061	.	-	.	gene_id "LOC115218849"; ID "XM_029788801.2"; gene_name "LOC115218849"; transcript_id "XM_029788801.2";
NC_042997.1	Gnomon	CDS	92471955	92472160	.	-	2	gene_id "LOC115218849"; db_xref "GeneID:115218849"; gbkey "CDS"; gene "LOC115218849"; ID ""; gene_name "LOC115218849"; transcript_id "XM_029788801.2"; product "acidic mammalian chitinase"; protein_id "XP_029644661.1"; exon_number "11";
NC_042997.1	Gnomon	CDS	92473520	92473599	.	-	1	gene_id "LOC115218849"; db_xref "GeneID:115218849"; gbkey "CDS"; gene "LOC115218849"; ID ""; gene_name "LOC115218849"; transcript_id "XM_029788801.2"; product "acidic mammalian chitinase"; protein_id "XP_029644661.1"; exon_number "10";
NC_042997.1	Gnomon	CDS	92475441	92475571	.	-	0	gene_id "LOC115218849"; db_xref "GeneID:115218849"; gbkey "CDS"; gene "LOC115218849"; ID ""; gene_name "LOC115218849"; transcript_id "XM_029788801.2"; product "acidic mammalian chitinase"; protein_id "XP_029644661.1"; exon_number "9";
NC_042997.1	Gnomon	CDS	92475916	92476038	.	-	0	gene_id "LOC115218849"; db_xref "GeneID:115218849"; gbkey "CDS"; gene "LOC115218849"; ID ""; gene_name "LOC115218849"; transcript_id "XM_029788801.2"; product "acidic mammalian chitinase"; protein_id "XP_029644661.1"; exon_number "8";
NC_042997.1	Gnomon	CDS	92481069	92481254	.	-	0	gene_id "LOC115218849"; db_xref "GeneID:115218849"; gbkey "CDS"; gene "LOC115218849"; ID ""; gene_name "LOC115218849"; transcript_id "XM_029788801.2"; product "acidic mammalian chitinase"; protein_id "XP_029644661.1"; exon_number "7";
NC_042997.1	Gnomon	CDS	92482672	92482759	.	-	1	gene_id "LOC115218849"; db_xref "GeneID:115218849"; gbkey "CDS"; gene "LOC115218849"; ID ""; gene_name "LOC115218849"; transcript_id "XM_029788801.2"; product "acidic mammalian chitinase"; protein_id "XP_029644661.1"; exon_number "6";
NC_042997.1	Gnomon	CDS	92484361	92484464	.	-	0	gene_id "LOC115218849"; db_xref "GeneID:115218849"; gbkey "CDS"; gene "LOC115218849"; ID ""; gene_name "LOC115218849"; transcript_id "XM_029788801.2"; product "acidic mammalian chitinase"; protein_id "XP_029644661.1"; exon_number "5";
NC_042997.1	Gnomon	CDS	92486006	92486258	.	-	1	gene_id "LOC115218849"; db_xref "GeneID:115218849"; gbkey "CDS"; gene "LOC115218849"; ID ""; gene_name "LOC115218849"; transcript_id "XM_029788801.2"; product "acidic mammalian chitinase"; protein_id "XP_029644661.1"; exon_number "4";
NC_042997.1	Gnomon	CDS	92491193	92491364	.	-	2	gene_id "LOC115218849"; db_xref "GeneID:115218849"; gbkey "CDS"; gene "LOC115218849"; ID ""; gene_name "LOC115218849"; transcript_id "XM_029788801.2"; product "acidic mammalian chitinase"; protein_id "XP_029644661.1"; exon_number "3";
NC_042997.1	Gnomon	CDS	92498889	92498958	.	-	0	gene_id "LOC115218849"; db_xref "GeneID:115218849"; gbkey "CDS"; gene "LOC115218849"; ID ""; gene_name "LOC115218849"; transcript_id "XM_029788801.2"; product "acidic mammalian chitinase"; protein_id "XP_029644661.1"; exon_number "2";
NC_042997.1	Gnomon	CDS	92502846	92502851	.	-	0	gene_id "LOC115218849"; db_xref "GeneID:115218849"; gbkey "CDS"; gene "LOC115218849"; ID ""; gene_name "LOC115218849"; transcript_id "XM_029788801.2"; product "acidic mammalian chitinase"; protein_id "XP_029644661.1"; exon_number "1";
NC_042997.1	Gnomon	exon	92470621	92472160	.	-	.	gene_id "LOC115218849"; db_xref "GeneID:115218849"; gbkey "mRNA"; gene "LOC115218849"; ID ""; gene_name "LOC115218849"; transcript_id "XM_029788801.2"; product "acidic mammalian chitinase"; exon_number "11"; model_evidence "Supporting evidence includes similarity to: 7 Proteins, and 100% coverage of the annotated genomic feature by RNAseq alignments, including 14 samples with support for all annotated introns";
NC_042997.1	Gnomon	exon	92473520	92473599	.	-	.	gene_id "LOC115218849"; db_xref "GeneID:115218849"; gbkey "mRNA"; gene "LOC115218849"; ID ""; gene_name "LOC115218849"; transcript_id "XM_029788801.2"; product "acidic mammalian chitinase"; exon_number "10"; model_evidence "Supporting evidence includes similarity to: 7 Proteins, and 100% coverage of the annotated genomic feature by RNAseq alignments, including 14 samples with support for all annotated introns";
NC_042997.1	Gnomon	exon	92475441	92475571	.	-	.	gene_id "LOC115218849"; db_xref "GeneID:115218849"; gbkey "mRNA"; gene "LOC115218849"; ID ""; gene_name "LOC115218849"; transcript_id "XM_029788801.2"; product "acidic mammalian chitinase"; exon_number "9"; model_evidence "Supporting evidence includes similarity to: 7 Proteins, and 100% coverage of the annotated genomic feature by RNAseq alignments, including 14 samples with support for all annotated introns";
NC_042997.1	Gnomon	exon	92475916	92476038	.	-	.	gene_id "LOC115218849"; db_xref "GeneID:115218849"; gbkey "mRNA"; gene "LOC115218849"; ID ""; gene_name "LOC115218849"; transcript_id "XM_029788801.2"; product "acidic mammalian chitinase"; exon_number "8"; model_evidence "Supporting evidence includes similarity to: 7 Proteins, and 100% coverage of the annotated genomic feature by RNAseq alignments, including 14 samples with support for all annotated introns";
NC_042997.1	Gnomon	exon	92481069	92481254	.	-	.	gene_id "LOC115218849"; db_xref "GeneID:115218849"; gbkey "mRNA"; gene "LOC115218849"; ID ""; gene_name "LOC115218849"; transcript_id "XM_029788801.2"; product "acidic mammalian chitinase"; exon_number "7"; model_evidence "Supporting evidence includes similarity to: 7 Proteins, and 100% coverage of the annotated genomic feature by RNAseq alignments, including 14 samples with support for all annotated introns";
NC_042997.1	Gnomon	exon	92482672	92482759	.	-	.	gene_id "LOC115218849"; db_xref "GeneID:115218849"; gbkey "mRNA"; gene "LOC115218849"; ID ""; gene_name "LOC115218849"; transcript_id "XM_029788801.2"; product "acidic mammalian chitinase"; exon_number "6"; model_evidence "Supporting evidence includes similarity to: 7 Proteins, and 100% coverage of the annotated genomic feature by RNAseq alignments, including 14 samples with support for all annotated introns";
NC_042997.1	Gnomon	exon	92484361	92484464	.	-	.	gene_id "LOC115218849"; db_xref "GeneID:115218849"; gbkey "mRNA"; gene "LOC115218849"; ID ""; gene_name "LOC115218849"; transcript_id "XM_029788801.2"; product "acidic mammalian chitinase"; exon_number "5"; model_evidence "Supporting evidence includes similarity to: 7 Proteins, and 100% coverage of the annotated genomic feature by RNAseq alignments, including 14 samples with support for all annotated introns";
NC_042997.1	Gnomon	exon	92486006	92486258	.	-	.	gene_id "LOC115218849"; db_xref "GeneID:115218849"; gbkey "mRNA"; gene "LOC115218849"; ID ""; gene_name "LOC115218849"; transcript_id "XM_029788801.2"; product "acidic mammalian chitinase"; exon_number "4"; model_evidence "Supporting evidence includes similarity to: 7 Proteins, and 100% coverage of the annotated genomic feature by RNAseq alignments, including 14 samples with support for all annotated introns";
NC_042997.1	Gnomon	exon	92491193	92491364	.	-	.	gene_id "LOC115218849"; db_xref "GeneID:115218849"; gbkey "mRNA"; gene "LOC115218849"; ID ""; gene_name "LOC115218849"; transcript_id "XM_029788801.2"; product "acidic mammalian chitinase"; exon_number "3"; model_evidence "Supporting evidence includes similarity to: 7 Proteins, and 100% coverage of the annotated genomic feature by RNAseq alignments, including 14 samples with support for all annotated introns";
NC_042997.1	Gnomon	exon	92498889	92498958	.	-	.	gene_id "LOC115218849"; db_xref "GeneID:115218849"; gbkey "mRNA"; gene "LOC115218849"; ID ""; gene_name "LOC115218849"; transcript_id "XM_029788801.2"; product "acidic mammalian chitinase"; exon_number "2"; model_evidence "Supporting evidence includes similarity to: 7 Proteins, and 100% coverage of the annotated genomic feature by RNAseq alignments, including 14 samples with support for all annotated introns";
NC_042997.1	Gnomon	exon	92502846	92503061	.	-	.	gene_id "LOC115218849"; db_xref "GeneID:115218849"; gbkey "mRNA"; gene "LOC115218849"; ID ""; gene_name "LOC115218849"; transcript_id "XM_029788801.2"; product "acidic mammalian chitinase"; exon_number "1"; model_evidence "Supporting evidence includes similarity to: 7 Proteins, and 100% coverage of the annotated genomic feature by RNAseq alignments, including 14 samples with support for all annotated introns";
NC_042997.1	Gnomon	start_codon	92502849	92502851	.	-	0	gene_id "LOC115218849"; db_xref "GeneID:115218849"; gbkey "CDS"; gene "LOC115218849"; ID ""; gene_name "LOC115218849"; transcript_id "XM_029788801.2"; product "acidic mammalian chitinase"; protein_id "XP_029644661.1"; exon_number "1";
NC_042997.1	Gnomon	stop_codon	92471952	92471954	.	-	0	gene_id "LOC115218849"; db_xref "GeneID:115218849"; gbkey "CDS"; gene "LOC115218849"; ID ""; gene_name "LOC115218849"; transcript_id "XM_029788801.2"; product "acidic mammalian chitinase"; protein_id "XP_029644661.1"; exon_number "11";
NC_042997.1	Gnomon	gene	156873108	157042839	.	-	.	gene_id "LOC115218858"; db_xref "GeneID:115218858"; gbkey "Gene"; gene "LOC115218858"; gene_biotype "protein_coding"; ID ""; gene_name "LOC115218858";
NC_042997.1	PBRI~FLAMseq	transcript	156873108	157035954	.	-	.	gene_id "LOC115218858"; ID ""; gene_name "LOC115218858"; transcript_id "FLAMseq_ext~G3862.3"; uniq_trans_id "G3862.3"; three_prime_ext "2580";
NC_042997.1	PBRI~FLAMseq	exon	156875688	156876949	.	-	.	gene_id "LOC115218858"; ID ""; gene_name "LOC115218858"; transcript_id "FLAMseq_ext~G3862.3"; exon_number "21"; uniq_trans_id "G3862.3";
NC_042997.1	PBRI~FLAMseq	exon	156896855	156896961	.	-	.	gene_id "LOC115218858"; ID ""; gene_name "LOC115218858"; transcript_id "FLAMseq_ext~G3862.3"; exon_number "20"; uniq_trans_id "G3862.3";
NC_042997.1	PBRI~FLAMseq	exon	156897420	156897485	.	-	.	gene_id "LOC115218858"; ID ""; gene_name "LOC115218858"; transcript_id "FLAMseq_ext~G3862.3"; exon_number "19"; uniq_trans_id "G3862.3";
NC_042997.1	PBRI~FLAMseq	exon	156909451	156909518	.	-	.	gene_id "LOC115218858"; ID ""; gene_name "LOC115218858"; transcript_id "FLAMseq_ext~G3862.3"; exon_number "18"; uniq_trans_id "G3862.3";
NC_042997.1	PBRI~FLAMseq	exon	156915160	156915259	.	-	.	gene_id "LOC115218858"; ID ""; gene_name "LOC115218858"; transcript_id "FLAMseq_ext~G3862.3"; exon_number "17"; uniq_trans_id "G3862.3";
NC_042997.1	PBRI~FLAMseq	exon	156919671	156919742	.	-	.	gene_id "LOC115218858"; ID ""; gene_name "LOC115218858"; transcript_id "FLAMseq_ext~G3862.3"; exon_number "16"; uniq_trans_id "G3862.3";
NC_042997.1	PBRI~FLAMseq	exon	156924651	156924709	.	-	.	gene_id "LOC115218858"; ID ""; gene_name "LOC115218858"; transcript_id "FLAMseq_ext~G3862.3"; exon_number "15"; uniq_trans_id "G3862.3";
NC_042997.1	PBRI~FLAMseq	exon	156940593	156940733	.	-	.	gene_id "LOC115218858"; ID ""; gene_name "LOC115218858"; transcript_id "FLAMseq_ext~G3862.3"; exon_number "14"; uniq_trans_id "G3862.3";
NC_042997.1	PBRI~FLAMseq	exon	156975361	156975416	.	-	.	gene_id "LOC115218858"; ID ""; gene_name "LOC115218858"; transcript_id "FLAMseq_ext~G3862.3"; exon_number "13"; uniq_trans_id "G3862.3";
NC_042997.1	PBRI~FLAMseq	exon	156977120	156977180	.	-	.	gene_id "LOC115218858"; ID ""; gene_name "LOC115218858"; transcript_id "FLAMseq_ext~G3862.3"; exon_number "12"; uniq_trans_id "G3862.3";
NC_042997.1	PBRI~FLAMseq	exon	156979872	156979922	.	-	.	gene_id "LOC115218858"; ID ""; gene_name "LOC115218858"; transcript_id "FLAMseq_ext~G3862.3"; exon_number "11"; uniq_trans_id "G3862.3";
NC_042997.1	PBRI~FLAMseq	exon	156983722	156983794	.	-	.	gene_id "LOC115218858"; ID ""; gene_name "LOC115218858"; transcript_id "FLAMseq_ext~G3862.3"; exon_number "10"; uniq_trans_id "G3862.3";
NC_042997.1	PBRI~FLAMseq	exon	156985009	156985190	.	-	.	gene_id "LOC115218858"; ID ""; gene_name "LOC115218858"; transcript_id "FLAMseq_ext~G3862.3"; exon_number "9"; uniq_trans_id "G3862.3";
NC_042997.1	PBRI~FLAMseq	exon	156986354	156986444	.	-	.	gene_id "LOC115218858"; ID ""; gene_name "LOC115218858"; transcript_id "FLAMseq_ext~G3862.3"; exon_number "8"; uniq_trans_id "G3862.3";
NC_042997.1	PBRI~FLAMseq	exon	156992054	156992108	.	-	.	gene_id "LOC115218858"; ID ""; gene_name "LOC115218858"; transcript_id "FLAMseq_ext~G3862.3"; exon_number "7"; uniq_trans_id "G3862.3";
NC_042997.1	PBRI~FLAMseq	exon	156998590	156998669	.	-	.	gene_id "LOC115218858"; ID ""; gene_name "LOC115218858"; transcript_id "FLAMseq_ext~G3862.3"; exon_number "6"; uniq_trans_id "G3862.3";
NC_042997.1	PBRI~FLAMseq	exon	157001191	157001276	.	-	.	gene_id "LOC115218858"; ID ""; gene_name "LOC115218858"; transcript_id "FLAMseq_ext~G3862.3"; exon_number "5"; uniq_trans_id "G3862.3";
NC_042997.1	PBRI~FLAMseq	exon	157003919	157004123	.	-	.	gene_id "LOC115218858"; ID ""; gene_name "LOC115218858"; transcript_id "FLAMseq_ext~G3862.3"; exon_number "4"; uniq_trans_id "G3862.3";
NC_042997.1	PBRI~FLAMseq	exon	157005461	157005563	.	-	.	gene_id "LOC115218858"; ID ""; gene_name "LOC115218858"; transcript_id "FLAMseq_ext~G3862.3"; exon_number "3"; uniq_trans_id "G3862.3";
NC_042997.1	PBRI~FLAMseq	exon	157011636	157011793	.	-	.	gene_id "LOC115218858"; ID ""; gene_name "LOC115218858"; transcript_id "FLAMseq_ext~G3862.3"; exon_number "2"; uniq_trans_id "G3862.3";
NC_042997.1	PBRI~FLAMseq	exon	157035809	157035954	.	-	.	gene_id "LOC115218858"; ID ""; gene_name "LOC115218858"; transcript_id "FLAMseq_ext~G3862.3"; exon_number "1"; uniq_trans_id "G3862.3";
NC_042997.1	PBRI~FLAMseq	exon	156873108	156876949	.	-	.	gene_id "LOC115218858"; ID ""; gene_name "LOC115218858"; transcript_id "FLAMseq_ext~G3862.3"; exon_number "21"; uniq_trans_id "G3862.3"; three_prime_ext "2580";
NC_042997.1	PBRI	transcript	156875688	157035954	.	-	.	gene_id "LOC115218858"; ID ""; gene_name "LOC115218858"; transcript_id "G3862.3"; uniq_trans_id "G3862.3";
NC_042997.1	PBRI	exon	156875688	156876949	.	-	.	gene_id "LOC115218858"; ID ""; gene_name "LOC115218858"; transcript_id "G3862.3"; exon_number "21"; uniq_trans_id "G3862.3";
NC_042997.1	PBRI	exon	156896855	156896961	.	-	.	gene_id "LOC115218858"; ID ""; gene_name "LOC115218858"; transcript_id "G3862.3"; exon_number "20"; uniq_trans_id "G3862.3";
NC_042997.1	PBRI	exon	156897420	156897485	.	-	.	gene_id "LOC115218858"; ID ""; gene_name "LOC115218858"; transcript_id "G3862.3"; exon_number "19"; uniq_trans_id "G3862.3";
NC_042997.1	PBRI	exon	156909451	156909518	.	-	.	gene_id "LOC115218858"; ID ""; gene_name "LOC115218858"; transcript_id "G3862.3"; exon_number "18"; uniq_trans_id "G3862.3";
NC_042997.1	PBRI	exon	156915160	156915259	.	-	.	gene_id "LOC115218858"; ID ""; gene_name "LOC115218858"; transcript_id "G3862.3"; exon_number "17"; uniq_trans_id "G3862.3";
NC_042997.1	PBRI	exon	156919671	156919742	.	-	.	gene_id "LOC115218858"; ID ""; gene_name "LOC115218858"; transcript_id "G3862.3"; exon_number "16"; uniq_trans_id "G3862.3";
NC_042997.1	PBRI	exon	156924651	156924709	.	-	.	gene_id "LOC115218858"; ID ""; gene_name "LOC115218858"; transcript_id "G3862.3"; exon_number "15"; uniq_trans_id "G3862.3";
NC_042997.1	PBRI	exon	156940593	156940733	.	-	.	gene_id "LOC115218858"; ID ""; gene_name "LOC115218858"; transcript_id "G3862.3"; exon_number "14"; uniq_trans_id "G3862.3";
NC_042997.1	PBRI	exon	156975361	156975416	.	-	.	gene_id "LOC115218858"; ID ""; gene_name "LOC115218858"; transcript_id "G3862.3"; exon_number "13"; uniq_trans_id "G3862.3";
NC_042997.1	PBRI	exon	156977120	156977180	.	-	.	gene_id "LOC115218858"; ID ""; gene_name "LOC115218858"; transcript_id "G3862.3"; exon_number "12"; uniq_trans_id "G3862.3";
NC_042997.1	PBRI	exon	156979872	156979922	.	-	.	gene_id "LOC115218858"; ID ""; gene_name "LOC115218858"; transcript_id "G3862.3"; exon_number "11"; uniq_trans_id "G3862.3";
NC_042997.1	PBRI	exon	156983722	156983794	.	-	.	gene_id "LOC115218858"; ID ""; gene_name "LOC115218858"; transcript_id "G3862.3"; exon_number "10"; uniq_trans_id "G3862.3";
NC_042997.1	PBRI	exon	156985009	156985190	.	-	.	gene_id "LOC115218858"; ID ""; gene_name "LOC115218858"; transcript_id "G3862.3"; exon_number "9"; uniq_trans_id "G3862.3";
NC_042997.1	PBRI	exon	156986354	156986444	.	-	.	gene_id "LOC115218858"; ID ""; gene_name "LOC115218858"; transcript_id "G3862.3"; exon_number "8"; uniq_trans_id "G3862.3";
NC_042997.1	PBRI	exon	156992054	156992108	.	-	.	gene_id "LOC115218858"; ID ""; gene_name "LOC115218858"; transcript_id "G3862.3"; exon_number "7"; uniq_trans_id "G3862.3";
NC_042997.1	PBRI	exon	156998590	156998669	.	-	.	gene_id "LOC115218858"; ID ""; gene_name "LOC115218858"; transcript_id "G3862.3"; exon_number "6"; uniq_trans_id "G3862.3";
NC_042997.1	PBRI	exon	157001191	157001276	.	-	.	gene_id "LOC115218858"; ID ""; gene_name "LOC115218858"; transcript_id "G3862.3"; exon_number "5"; uniq_trans_id "G3862.3";
NC_042997.1	PBRI	exon	157003919	157004123	.	-	.	gene_id "LOC115218858"; ID ""; gene_name "LOC115218858"; transcript_id "G3862.3"; exon_number "4"; uniq_trans_id "G3862.3";
NC_042997.1	PBRI	exon	157005461	157005563	.	-	.	gene_id "LOC115218858"; ID ""; gene_name "LOC115218858"; transcript_id "G3862.3"; exon_number "3"; uniq_trans_id "G3862.3";
NC_042997.1	PBRI	exon	157011636	157011793	.	-	.	gene_id "LOC115218858"; ID ""; gene_name "LOC115218858"; transcript_id "G3862.3"; exon_number "2"; uniq_trans_id "G3862.3";
NC_042997.1	PBRI	exon	157035809	157035954	.	-	.	gene_id "LOC115218858"; ID ""; gene_name "LOC115218858"; transcript_id "G3862.3"; exon_number "1"; uniq_trans_id "G3862.3";
NC_042997.1	Gnomon	transcript	156875795	157036029	.	-	.	gene_id "LOC115218858"; ID "XM_036505885.1"; gene_name "LOC115218858"; transcript_id "XM_036505885.1";
NC_042997.1	Gnomon	CDS	156896869	156896961	.	-	0	gene_id "LOC115218858"; db_xref "GeneID:115218858"; gbkey "CDS"; gene "LOC115218858"; ID ""; gene_name "LOC115218858"; transcript_id "XM_036505885.1"; product "sodium-independent sulfate anion transporter isoform X1"; protein_id "XP_036361778.1"; exon_number "21";
NC_042997.1	Gnomon	CDS	156897420	156897485	.	-	0	gene_id "LOC115218858"; db_xref "GeneID:115218858"; gbkey "CDS"; gene "LOC115218858"; ID ""; gene_name "LOC115218858"; transcript_id "XM_036505885.1"; product "sodium-independent sulfate anion transporter isoform X1"; protein_id "XP_036361778.1"; exon_number "20";
NC_042997.1	Gnomon	CDS	156909451	156909518	.	-	2	gene_id "LOC115218858"; db_xref "GeneID:115218858"; gbkey "CDS"; gene "LOC115218858"; ID ""; gene_name "LOC115218858"; transcript_id "XM_036505885.1"; product "sodium-independent sulfate anion transporter isoform X1"; protein_id "XP_036361778.1"; exon_number "19";
NC_042997.1	Gnomon	CDS	156915160	156915259	.	-	0	gene_id "LOC115218858"; db_xref "GeneID:115218858"; gbkey "CDS"; gene "LOC115218858"; ID ""; gene_name "LOC115218858"; transcript_id "XM_036505885.1"; product "sodium-independent sulfate anion transporter isoform X1"; protein_id "XP_036361778.1"; exon_number "18";
NC_042997.1	Gnomon	CDS	156919671	156919742	.	-	0	gene_id "LOC115218858"; db_xref "GeneID:115218858"; gbkey "CDS"; gene "LOC115218858"; ID ""; gene_name "LOC115218858"; transcript_id "XM_036505885.1"; product "sodium-independent sulfate anion transporter isoform X1"; protein_id "XP_036361778.1"; exon_number "17";
NC_042997.1	Gnomon	CDS	156924651	156924709	.	-	2	gene_id "LOC115218858"; db_xref "GeneID:115218858"; gbkey "CDS"; gene "LOC115218858"; ID ""; gene_name "LOC115218858"; transcript_id "XM_036505885.1"; product "sodium-independent sulfate anion transporter isoform X1"; protein_id "XP_036361778.1"; exon_number "16";
NC_042997.1	Gnomon	CDS	156932980	156933048	.	-	2	gene_id "LOC115218858"; db_xref "GeneID:115218858"; gbkey "CDS"; gene "LOC115218858"; ID ""; gene_name "LOC115218858"; transcript_id "XM_036505885.1"; product "sodium-independent sulfate anion transporter isoform X1"; protein_id "XP_036361778.1"; exon_number "15";
NC_042997.1	Gnomon	CDS	156940593	156940733	.	-	2	gene_id "LOC115218858"; db_xref "GeneID:115218858"; gbkey "CDS"; gene "LOC115218858"; ID ""; gene_name "LOC115218858"; transcript_id "XM_036505885.1"; product "sodium-independent sulfate anion transporter isoform X1"; protein_id "XP_036361778.1"; exon_number "14";
NC_042997.1	Gnomon	CDS	156975361	156975416	.	-	1	gene_id "LOC115218858"; db_xref "GeneID:115218858"; gbkey "CDS"; gene "LOC115218858"; ID ""; gene_name "LOC115218858"; transcript_id "XM_036505885.1"; product "sodium-independent sulfate anion transporter isoform X1"; protein_id "XP_036361778.1"; exon_number "13";
NC_042997.1	Gnomon	CDS	156977120	156977180	.	-	2	gene_id "LOC115218858"; db_xref "GeneID:115218858"; gbkey "CDS"; gene "LOC115218858"; ID ""; gene_name "LOC115218858"; transcript_id "XM_036505885.1"; product "sodium-independent sulfate anion transporter isoform X1"; protein_id "XP_036361778.1"; exon_number "12";
NC_042997.1	Gnomon	CDS	156979872	156979922	.	-	2	gene_id "LOC115218858"; db_xref "GeneID:115218858"; gbkey "CDS"; gene "LOC115218858"; ID ""; gene_name "LOC115218858"; transcript_id "XM_036505885.1"; product "sodium-independent sulfate anion transporter isoform X1"; protein_id "XP_036361778.1"; exon_number "11";
NC_042997.1	Gnomon	CDS	156983722	156983794	.	-	0	gene_id "LOC115218858"; db_xref "GeneID:115218858"; gbkey "CDS"; gene "LOC115218858"; ID ""; gene_name "LOC115218858"; transcript_id "XM_036505885.1"; product "sodium-independent sulfate anion transporter isoform X1"; protein_id "XP_036361778.1"; exon_number "10";
NC_042997.1	Gnomon	CDS	156985009	156985190	.	-	2	gene_id "LOC115218858"; db_xref "GeneID:115218858"; gbkey "CDS"; gene "LOC115218858"; ID ""; gene_name "LOC115218858"; transcript_id "XM_036505885.1"; product "sodium-independent sulfate anion transporter isoform X1"; protein_id "XP_036361778.1"; exon_number "9";
NC_042997.1	Gnomon	CDS	156986354	156986444	.	-	0	gene_id "LOC115218858"; db_xref "GeneID:115218858"; gbkey "CDS"; gene "LOC115218858"; ID ""; gene_name "LOC115218858"; transcript_id "XM_036505885.1"; product "sodium-independent sulfate anion transporter isoform X1"; protein_id "XP_036361778.1"; exon_number "8";
NC_042997.1	Gnomon	CDS	156992054	156992108	.	-	1	gene_id "LOC115218858"; db_xref "GeneID:115218858"; gbkey "CDS"; gene "LOC115218858"; ID ""; gene_name "LOC115218858"; transcript_id "XM_036505885.1"; product "sodium-independent sulfate anion transporter isoform X1"; protein_id "XP_036361778.1"; exon_number "7";
NC_042997.1	Gnomon	CDS	156998590	156998669	.	-	0	gene_id "LOC115218858"; db_xref "GeneID:115218858"; gbkey "CDS"; gene "LOC115218858"; ID ""; gene_name "LOC115218858"; transcript_id "XM_036505885.1"; product "sodium-independent sulfate anion transporter isoform X1"; protein_id "XP_036361778.1"; exon_number "6";
NC_042997.1	Gnomon	CDS	157001191	157001276	.	-	2	gene_id "LOC115218858"; db_xref "GeneID:115218858"; gbkey "CDS"; gene "LOC115218858"; ID ""; gene_name "LOC115218858"; transcript_id "XM_036505885.1"; product "sodium-independent sulfate anion transporter isoform X1"; protein_id "XP_036361778.1"; exon_number "5";
NC_042997.1	Gnomon	CDS	157003919	157004123	.	-	0	gene_id "LOC115218858"; db_xref "GeneID:115218858"; gbkey "CDS"; gene "LOC115218858"; ID ""; gene_name "LOC115218858"; transcript_id "XM_036505885.1"; product "sodium-independent sulfate anion transporter isoform X1"; protein_id "XP_036361778.1"; exon_number "4";
NC_042997.1	Gnomon	CDS	157005461	157005563	.	-	1	gene_id "LOC115218858"; db_xref "GeneID:115218858"; gbkey "CDS"; gene "LOC115218858"; ID ""; gene_name "LOC115218858"; transcript_id "XM_036505885.1"; product "sodium-independent sulfate anion transporter isoform X1"; protein_id "XP_036361778.1"; exon_number "3";
NC_042997.1	Gnomon	CDS	157011636	157011784	.	-	0	gene_id "LOC115218858"; db_xref "GeneID:115218858"; gbkey "CDS"; gene "LOC115218858"; ID ""; gene_name "LOC115218858"; transcript_id "XM_036505885.1"; product "sodium-independent sulfate anion transporter isoform X1"; protein_id "XP_036361778.1"; exon_number "2";
NC_042997.1	Gnomon	exon	156875795	156876949	.	-	.	gene_id "LOC115218858"; db_xref "GeneID:115218858"; gbkey "mRNA"; gene "LOC115218858"; ID ""; gene_name "LOC115218858"; transcript_id "XM_036505885.1"; product "sodium-independent sulfate anion transporter, transcript variant X1"; exon_number "22"; model_evidence "Supporting evidence includes similarity to: 3 Proteins, and 100% coverage of the annotated genomic feature by RNAseq alignments, including 6 samples with support for all annotated introns";
NC_042997.1	Gnomon	exon	156896855	156896961	.	-	.	gene_id "LOC115218858"; db_xref "GeneID:115218858"; gbkey "mRNA"; gene "LOC115218858"; ID ""; gene_name "LOC115218858"; transcript_id "XM_036505885.1"; product "sodium-independent sulfate anion transporter, transcript variant X1"; exon_number "21"; model_evidence "Supporting evidence includes similarity to: 3 Proteins, and 100% coverage of the annotated genomic feature by RNAseq alignments, including 6 samples with support for all annotated introns";
NC_042997.1	Gnomon	exon	156897420	156897485	.	-	.	gene_id "LOC115218858"; db_xref "GeneID:115218858"; gbkey "mRNA"; gene "LOC115218858"; ID ""; gene_name "LOC115218858"; transcript_id "XM_036505885.1"; product "sodium-independent sulfate anion transporter, transcript variant X1"; exon_number "20"; model_evidence "Supporting evidence includes similarity to: 3 Proteins, and 100% coverage of the annotated genomic feature by RNAseq alignments, including 6 samples with support for all annotated introns";
NC_042997.1	Gnomon	exon	156909451	156909518	.	-	.	gene_id "LOC115218858"; db_xref "GeneID:115218858"; gbkey "mRNA"; gene "LOC115218858"; ID ""; gene_name "LOC115218858"; transcript_id "XM_036505885.1"; product "sodium-independent sulfate anion transporter, transcript variant X1"; exon_number "19"; model_evidence "Supporting evidence includes similarity to: 3 Proteins, and 100% coverage of the annotated genomic feature by RNAseq alignments, including 6 samples with support for all annotated introns";
NC_042997.1	Gnomon	exon	156915160	156915259	.	-	.	gene_id "LOC115218858"; db_xref "GeneID:115218858"; gbkey "mRNA"; gene "LOC115218858"; ID ""; gene_name "LOC115218858"; transcript_id "XM_036505885.1"; product "sodium-independent sulfate anion transporter, transcript variant X1"; exon_number "18"; model_evidence "Supporting evidence includes similarity to: 3 Proteins, and 100% coverage of the annotated genomic feature by RNAseq alignments, including 6 samples with support for all annotated introns";
NC_042997.1	Gnomon	exon	156919671	156919742	.	-	.	gene_id "LOC115218858"; db_xref "GeneID:115218858"; gbkey "mRNA"; gene "LOC115218858"; ID ""; gene_name "LOC115218858"; transcript_id "XM_036505885.1"; product "sodium-independent sulfate anion transporter, transcript variant X1"; exon_number "17"; model_evidence "Supporting evidence includes similarity to: 3 Proteins, and 100% coverage of the annotated genomic feature by RNAseq alignments, including 6 samples with support for all annotated introns";
NC_042997.1	Gnomon	exon	156924651	156924709	.	-	.	gene_id "LOC115218858"; db_xref "GeneID:115218858"; gbkey "mRNA"; gene "LOC115218858"; ID ""; gene_name "LOC115218858"; transcript_id "XM_036505885.1"; product "sodium-independent sulfate anion transporter, transcript variant X1"; exon_number "16"; model_evidence "Supporting evidence includes similarity to: 3 Proteins, and 100% coverage of the annotated genomic feature by RNAseq alignments, including 6 samples with support for all annotated introns";
NC_042997.1	Gnomon	exon	156932980	156933048	.	-	.	gene_id "LOC115218858"; db_xref "GeneID:115218858"; gbkey "mRNA"; gene "LOC115218858"; ID ""; gene_name "LOC115218858"; transcript_id "XM_036505885.1"; product "sodium-independent sulfate anion transporter, transcript variant X1"; exon_number "15"; model_evidence "Supporting evidence includes similarity to: 3 Proteins, and 100% coverage of the annotated genomic feature by RNAseq alignments, including 6 samples with support for all annotated introns";
NC_042997.1	Gnomon	exon	156940593	156940733	.	-	.	gene_id "LOC115218858"; db_xref "GeneID:115218858"; gbkey "mRNA"; gene "LOC115218858"; ID ""; gene_name "LOC115218858"; transcript_id "XM_036505885.1"; product "sodium-independent sulfate anion transporter, transcript variant X1"; exon_number "14"; model_evidence "Supporting evidence includes similarity to: 3 Proteins, and 100% coverage of the annotated genomic feature by RNAseq alignments, including 6 samples with support for all annotated introns";
NC_042997.1	Gnomon	exon	156975361	156975416	.	-	.	gene_id "LOC115218858"; db_xref "GeneID:115218858"; gbkey "mRNA"; gene "LOC115218858"; ID ""; gene_name "LOC115218858"; transcript_id "XM_036505885.1"; product "sodium-independent sulfate anion transporter, transcript variant X1"; exon_number "13"; model_evidence "Supporting evidence includes similarity to: 3 Proteins, and 100% coverage of the annotated genomic feature by RNAseq alignments, including 6 samples with support for all annotated introns";
NC_042997.1	Gnomon	exon	156977120	156977180	.	-	.	gene_id "LOC115218858"; db_xref "GeneID:115218858"; gbkey "mRNA"; gene "LOC115218858"; ID ""; gene_name "LOC115218858"; transcript_id "XM_036505885.1"; product "sodium-independent sulfate anion transporter, transcript variant X1"; exon_number "12"; model_evidence "Supporting evidence includes similarity to: 3 Proteins, and 100% coverage of the annotated genomic feature by RNAseq alignments, including 6 samples with support for all annotated introns";
NC_042997.1	Gnomon	exon	156979872	156979922	.	-	.	gene_id "LOC115218858"; db_xref "GeneID:115218858"; gbkey "mRNA"; gene "LOC115218858"; ID ""; gene_name "LOC115218858"; transcript_id "XM_036505885.1"; product "sodium-independent sulfate anion transporter, transcript variant X1"; exon_number "11"; model_evidence "Supporting evidence includes similarity to: 3 Proteins, and 100% coverage of the annotated genomic feature by RNAseq alignments, including 6 samples with support for all annotated introns";
NC_042997.1	Gnomon	exon	156983722	156983794	.	-	.	gene_id "LOC115218858"; db_xref "GeneID:115218858"; gbkey "mRNA"; gene "LOC115218858"; ID ""; gene_name "LOC115218858"; transcript_id "XM_036505885.1"; product "sodium-independent sulfate anion transporter, transcript variant X1"; exon_number "10"; model_evidence "Supporting evidence includes similarity to: 3 Proteins, and 100% coverage of the annotated genomic feature by RNAseq alignments, including 6 samples with support for all annotated introns";
NC_042997.1	Gnomon	exon	156985009	156985190	.	-	.	gene_id "LOC115218858"; db_xref "GeneID:115218858"; gbkey "mRNA"; gene "LOC115218858"; ID ""; gene_name "LOC115218858"; transcript_id "XM_036505885.1"; product "sodium-independent sulfate anion transporter, transcript variant X1"; exon_number "9"; model_evidence "Supporting evidence includes similarity to: 3 Proteins, and 100% coverage of the annotated genomic feature by RNAseq alignments, including 6 samples with support for all annotated introns";
NC_042997.1	Gnomon	exon	156986354	156986444	.	-	.	gene_id "LOC115218858"; db_xref "GeneID:115218858"; gbkey "mRNA"; gene "LOC115218858"; ID ""; gene_name "LOC115218858"; transcript_id "XM_036505885.1"; product "sodium-independent sulfate anion transporter, transcript variant X1"; exon_number "8"; model_evidence "Supporting evidence includes similarity to: 3 Proteins, and 100% coverage of the annotated genomic feature by RNAseq alignments, including 6 samples with support for all annotated introns";
NC_042997.1	Gnomon	exon	156992054	156992108	.	-	.	gene_id "LOC115218858"; db_xref "GeneID:115218858"; gbkey "mRNA"; gene "LOC115218858"; ID ""; gene_name "LOC115218858"; transcript_id "XM_036505885.1"; product "sodium-independent sulfate anion transporter, transcript variant X1"; exon_number "7"; model_evidence "Supporting evidence includes similarity to: 3 Proteins, and 100% coverage of the annotated genomic feature by RNAseq alignments, including 6 samples with support for all annotated introns";
NC_042997.1	Gnomon	exon	156998590	156998669	.	-	.	gene_id "LOC115218858"; db_xref "GeneID:115218858"; gbkey "mRNA"; gene "LOC115218858"; ID ""; gene_name "LOC115218858"; transcript_id "XM_036505885.1"; product "sodium-independent sulfate anion transporter, transcript variant X1"; exon_number "6"; model_evidence "Supporting evidence includes similarity to: 3 Proteins, and 100% coverage of the annotated genomic feature by RNAseq alignments, including 6 samples with support for all annotated introns";
NC_042997.1	Gnomon	exon	157001191	157001276	.	-	.	gene_id "LOC115218858"; db_xref "GeneID:115218858"; gbkey "mRNA"; gene "LOC115218858"; ID ""; gene_name "LOC115218858"; transcript_id "XM_036505885.1"; product "sodium-independent sulfate anion transporter, transcript variant X1"; exon_number "5"; model_evidence "Supporting evidence includes similarity to: 3 Proteins, and 100% coverage of the annotated genomic feature by RNAseq alignments, including 6 samples with support for all annotated introns";
NC_042997.1	Gnomon	exon	157003919	157004123	.	-	.	gene_id "LOC115218858"; db_xref "GeneID:115218858"; gbkey "mRNA"; gene "LOC115218858"; ID ""; gene_name "LOC115218858"; transcript_id "XM_036505885.1"; product "sodium-independent sulfate anion transporter, transcript variant X1"; exon_number "4"; model_evidence "Supporting evidence includes similarity to: 3 Proteins, and 100% coverage of the annotated genomic feature by RNAseq alignments, including 6 samples with support for all annotated introns";
NC_042997.1	Gnomon	exon	157005461	157005563	.	-	.	gene_id "LOC115218858"; db_xref "GeneID:115218858"; gbkey "mRNA"; gene "LOC115218858"; ID ""; gene_name "LOC115218858"; transcript_id "XM_036505885.1"; product "sodium-independent sulfate anion transporter, transcript variant X1"; exon_number "3"; model_evidence "Supporting evidence includes similarity to: 3 Proteins, and 100% coverage of the annotated genomic feature by RNAseq alignments, including 6 samples with support for all annotated introns";
NC_042997.1	Gnomon	exon	157011636	157011793	.	-	.	gene_id "LOC115218858"; db_xref "GeneID:115218858"; gbkey "mRNA"; gene "LOC115218858"; ID ""; gene_name "LOC115218858"; transcript_id "XM_036505885.1"; product "sodium-independent sulfate anion transporter, transcript variant X1"; exon_number "2"; model_evidence "Supporting evidence includes similarity to: 3 Proteins, and 100% coverage of the annotated genomic feature by RNAseq alignments, including 6 samples with support for all annotated introns";
NC_042997.1	Gnomon	exon	157035809	157036029	.	-	.	gene_id "LOC115218858"; db_xref "GeneID:115218858"; gbkey "mRNA"; gene "LOC115218858"; ID ""; gene_name "LOC115218858"; transcript_id "XM_036505885.1"; product "sodium-independent sulfate anion transporter, transcript variant X1"; exon_number "1"; model_evidence "Supporting evidence includes similarity to: 3 Proteins, and 100% coverage of the annotated genomic feature by RNAseq alignments, including 6 samples with support for all annotated introns";
NC_042997.1	Gnomon	start_codon	157011782	157011784	.	-	0	gene_id "LOC115218858"; db_xref "GeneID:115218858"; gbkey "CDS"; gene "LOC115218858"; ID ""; gene_name "LOC115218858"; transcript_id "XM_036505885.1"; product "sodium-independent sulfate anion transporter isoform X1"; protein_id "XP_036361778.1"; exon_number "2";
NC_042997.1	Gnomon	stop_codon	156896866	156896868	.	-	0	gene_id "LOC115218858"; db_xref "GeneID:115218858"; gbkey "CDS"; gene "LOC115218858"; ID ""; gene_name "LOC115218858"; transcript_id "XM_036505885.1"; product "sodium-independent sulfate anion transporter isoform X1"; protein_id "XP_036361778.1"; exon_number "21";
NC_042997.1	Gnomon	transcript	156875795	157042839	.	-	.	gene_id "LOC115218858"; ID "XM_036505890.1"; gene_name "LOC115218858"; transcript_id "XM_036505890.1";
NC_042997.1	Gnomon	CDS	156896869	156896961	.	-	0	gene_id "LOC115218858"; db_xref "GeneID:115218858"; gbkey "CDS"; gene "LOC115218858"; ID ""; gene_name "LOC115218858"; transcript_id "XM_036505890.1"; product "sodium-independent sulfate anion transporter isoform X1"; protein_id "XP_036361783.1"; exon_number "21";
NC_042997.1	Gnomon	CDS	156897420	156897485	.	-	0	gene_id "LOC115218858"; db_xref "GeneID:115218858"; gbkey "CDS"; gene "LOC115218858"; ID ""; gene_name "LOC115218858"; transcript_id "XM_036505890.1"; product "sodium-independent sulfate anion transporter isoform X1"; protein_id "XP_036361783.1"; exon_number "20";
NC_042997.1	Gnomon	CDS	156909451	156909518	.	-	2	gene_id "LOC115218858"; db_xref "GeneID:115218858"; gbkey "CDS"; gene "LOC115218858"; ID ""; gene_name "LOC115218858"; transcript_id "XM_036505890.1"; product "sodium-independent sulfate anion transporter isoform X1"; protein_id "XP_036361783.1"; exon_number "19";
NC_042997.1	Gnomon	CDS	156915160	156915259	.	-	0	gene_id "LOC115218858"; db_xref "GeneID:115218858"; gbkey "CDS"; gene "LOC115218858"; ID ""; gene_name "LOC115218858"; transcript_id "XM_036505890.1"; product "sodium-independent sulfate anion transporter isoform X1"; protein_id "XP_036361783.1"; exon_number "18";
NC_042997.1	Gnomon	CDS	156919671	156919742	.	-	0	gene_id "LOC115218858"; db_xref "GeneID:115218858"; gbkey "CDS"; gene "LOC115218858"; ID ""; gene_name "LOC115218858"; transcript_id "XM_036505890.1"; product "sodium-independent sulfate anion transporter isoform X1"; protein_id "XP_036361783.1"; exon_number "17";
NC_042997.1	Gnomon	CDS	156924651	156924709	.	-	2	gene_id "LOC115218858"; db_xref "GeneID:115218858"; gbkey "CDS"; gene "LOC115218858"; ID ""; gene_name "LOC115218858"; transcript_id "XM_036505890.1"; product "sodium-independent sulfate anion transporter isoform X1"; protein_id "XP_036361783.1"; exon_number "16";
NC_042997.1	Gnomon	CDS	156932980	156933048	.	-	2	gene_id "LOC115218858"; db_xref "GeneID:115218858"; gbkey "CDS"; gene "LOC115218858"; ID ""; gene_name "LOC115218858"; transcript_id "XM_036505890.1"; product "sodium-independent sulfate anion transporter isoform X1"; protein_id "XP_036361783.1"; exon_number "15";
NC_042997.1	Gnomon	CDS	156940593	156940733	.	-	2	gene_id "LOC115218858"; db_xref "GeneID:115218858"; gbkey "CDS"; gene "LOC115218858"; ID ""; gene_name "LOC115218858"; transcript_id "XM_036505890.1"; product "sodium-independent sulfate anion transporter isoform X1"; protein_id "XP_036361783.1"; exon_number "14";
NC_042997.1	Gnomon	CDS	156975361	156975416	.	-	1	gene_id "LOC115218858"; db_xref "GeneID:115218858"; gbkey "CDS"; gene "LOC115218858"; ID ""; gene_name "LOC115218858"; transcript_id "XM_036505890.1"; product "sodium-independent sulfate anion transporter isoform X1"; protein_id "XP_036361783.1"; exon_number "13";
NC_042997.1	Gnomon	CDS	156977120	156977180	.	-	2	gene_id "LOC115218858"; db_xref "GeneID:115218858"; gbkey "CDS"; gene "LOC115218858"; ID ""; gene_name "LOC115218858"; transcript_id "XM_036505890.1"; product "sodium-independent sulfate anion transporter isoform X1"; protein_id "XP_036361783.1"; exon_number "12";
NC_042997.1	Gnomon	CDS	156979872	156979922	.	-	2	gene_id "LOC115218858"; db_xref "GeneID:115218858"; gbkey "CDS"; gene "LOC115218858"; ID ""; gene_name "LOC115218858"; transcript_id "XM_036505890.1"; product "sodium-independent sulfate anion transporter isoform X1"; protein_id "XP_036361783.1"; exon_number "11";
NC_042997.1	Gnomon	CDS	156983722	156983794	.	-	0	gene_id "LOC115218858"; db_xref "GeneID:115218858"; gbkey "CDS"; gene "LOC115218858"; ID ""; gene_name "LOC115218858"; transcript_id "XM_036505890.1"; product "sodium-independent sulfate anion transporter isoform X1"; protein_id "XP_036361783.1"; exon_number "10";
NC_042997.1	Gnomon	CDS	156985009	156985190	.	-	2	gene_id "LOC115218858"; db_xref "GeneID:115218858"; gbkey "CDS"; gene "LOC115218858"; ID ""; gene_name "LOC115218858"; transcript_id "XM_036505890.1"; product "sodium-independent sulfate anion transporter isoform X1"; protein_id "XP_036361783.1"; exon_number "9";
NC_042997.1	Gnomon	CDS	156986354	156986444	.	-	0	gene_id "LOC115218858"; db_xref "GeneID:115218858"; gbkey "CDS"; gene "LOC115218858"; ID ""; gene_name "LOC115218858"; transcript_id "XM_036505890.1"; product "sodium-independent sulfate anion transporter isoform X1"; protein_id "XP_036361783.1"; exon_number "8";
NC_042997.1	Gnomon	CDS	156992054	156992108	.	-	1	gene_id "LOC115218858"; db_xref "GeneID:115218858"; gbkey "CDS"; gene "LOC115218858"; ID ""; gene_name "LOC115218858"; transcript_id "XM_036505890.1"; product "sodium-independent sulfate anion transporter isoform X1"; protein_id "XP_036361783.1"; exon_number "7";
NC_042997.1	Gnomon	CDS	156998590	156998669	.	-	0	gene_id "LOC115218858"; db_xref "GeneID:115218858"; gbkey "CDS"; gene "LOC115218858"; ID ""; gene_name "LOC115218858"; transcript_id "XM_036505890.1"; product "sodium-independent sulfate anion transporter isoform X1"; protein_id "XP_036361783.1"; exon_number "6";
NC_042997.1	Gnomon	CDS	157001191	157001276	.	-	2	gene_id "LOC115218858"; db_xref "GeneID:115218858"; gbkey "CDS"; gene "LOC115218858"; ID ""; gene_name "LOC115218858"; transcript_id "XM_036505890.1"; product "sodium-independent sulfate anion transporter isoform X1"; protein_id "XP_036361783.1"; exon_number "5";
NC_042997.1	Gnomon	CDS	157003919	157004123	.	-	0	gene_id "LOC115218858"; db_xref "GeneID:115218858"; gbkey "CDS"; gene "LOC115218858"; ID ""; gene_name "LOC115218858"; transcript_id "XM_036505890.1"; product "sodium-independent sulfate anion transporter isoform X1"; protein_id "XP_036361783.1"; exon_number "4";
NC_042997.1	Gnomon	CDS	157005461	157005563	.	-	1	gene_id "LOC115218858"; db_xref "GeneID:115218858"; gbkey "CDS"; gene "LOC115218858"; ID ""; gene_name "LOC115218858"; transcript_id "XM_036505890.1"; product "sodium-independent sulfate anion transporter isoform X1"; protein_id "XP_036361783.1"; exon_number "3";
NC_042997.1	Gnomon	CDS	157011636	157011784	.	-	0	gene_id "LOC115218858"; db_xref "GeneID:115218858"; gbkey "CDS"; gene "LOC115218858"; ID ""; gene_name "LOC115218858"; transcript_id "XM_036505890.1"; product "sodium-independent sulfate anion transporter isoform X1"; protein_id "XP_036361783.1"; exon_number "2";
NC_042997.1	Gnomon	exon	156875795	156876949	.	-	.	gene_id "LOC115218858"; db_xref "GeneID:115218858"; gbkey "mRNA"; gene "LOC115218858"; ID ""; gene_name "LOC115218858"; transcript_id "XM_036505890.1"; product "sodium-independent sulfate anion transporter, transcript variant X2"; exon_number "22"; model_evidence "Supporting evidence includes similarity to: 3 Proteins, and 100% coverage of the annotated genomic feature by RNAseq alignments, including 2 samples with support for all annotated introns";
NC_042997.1	Gnomon	exon	156896855	156896961	.	-	.	gene_id "LOC115218858"; db_xref "GeneID:115218858"; gbkey "mRNA"; gene "LOC115218858"; ID ""; gene_name "LOC115218858"; transcript_id "XM_036505890.1"; product "sodium-independent sulfate anion transporter, transcript variant X2"; exon_number "21"; model_evidence "Supporting evidence includes similarity to: 3 Proteins, and 100% coverage of the annotated genomic feature by RNAseq alignments, including 2 samples with support for all annotated introns";
NC_042997.1	Gnomon	exon	156897420	156897485	.	-	.	gene_id "LOC115218858"; db_xref "GeneID:115218858"; gbkey "mRNA"; gene "LOC115218858"; ID ""; gene_name "LOC115218858"; transcript_id "XM_036505890.1"; product "sodium-independent sulfate anion transporter, transcript variant X2"; exon_number "20"; model_evidence "Supporting evidence includes similarity to: 3 Proteins, and 100% coverage of the annotated genomic feature by RNAseq alignments, including 2 samples with support for all annotated introns";
NC_042997.1	Gnomon	exon	156909451	156909518	.	-	.	gene_id "LOC115218858"; db_xref "GeneID:115218858"; gbkey "mRNA"; gene "LOC115218858"; ID ""; gene_name "LOC115218858"; transcript_id "XM_036505890.1"; product "sodium-independent sulfate anion transporter, transcript variant X2"; exon_number "19"; model_evidence "Supporting evidence includes similarity to: 3 Proteins, and 100% coverage of the annotated genomic feature by RNAseq alignments, including 2 samples with support for all annotated introns";
NC_042997.1	Gnomon	exon	156915160	156915259	.	-	.	gene_id "LOC115218858"; db_xref "GeneID:115218858"; gbkey "mRNA"; gene "LOC115218858"; ID ""; gene_name "LOC115218858"; transcript_id "XM_036505890.1"; product "sodium-independent sulfate anion transporter, transcript variant X2"; exon_number "18"; model_evidence "Supporting evidence includes similarity to: 3 Proteins, and 100% coverage of the annotated genomic feature by RNAseq alignments, including 2 samples with support for all annotated introns";
NC_042997.1	Gnomon	exon	156919671	156919742	.	-	.	gene_id "LOC115218858"; db_xref "GeneID:115218858"; gbkey "mRNA"; gene "LOC115218858"; ID ""; gene_name "LOC115218858"; transcript_id "XM_036505890.1"; product "sodium-independent sulfate anion transporter, transcript variant X2"; exon_number "17"; model_evidence "Supporting evidence includes similarity to: 3 Proteins, and 100% coverage of the annotated genomic feature by RNAseq alignments, including 2 samples with support for all annotated introns";
NC_042997.1	Gnomon	exon	156924651	156924709	.	-	.	gene_id "LOC115218858"; db_xref "GeneID:115218858"; gbkey "mRNA"; gene "LOC115218858"; ID ""; gene_name "LOC115218858"; transcript_id "XM_036505890.1"; product "sodium-independent sulfate anion transporter, transcript variant X2"; exon_number "16"; model_evidence "Supporting evidence includes similarity to: 3 Proteins, and 100% coverage of the annotated genomic feature by RNAseq alignments, including 2 samples with support for all annotated introns";
NC_042997.1	Gnomon	exon	156932980	156933048	.	-	.	gene_id "LOC115218858"; db_xref "GeneID:115218858"; gbkey "mRNA"; gene "LOC115218858"; ID ""; gene_name "LOC115218858"; transcript_id "XM_036505890.1"; product "sodium-independent sulfate anion transporter, transcript variant X2"; exon_number "15"; model_evidence "Supporting evidence includes similarity to: 3 Proteins, and 100% coverage of the annotated genomic feature by RNAseq alignments, including 2 samples with support for all annotated introns";
NC_042997.1	Gnomon	exon	156940593	156940733	.	-	.	gene_id "LOC115218858"; db_xref "GeneID:115218858"; gbkey "mRNA"; gene "LOC115218858"; ID ""; gene_name "LOC115218858"; transcript_id "XM_036505890.1"; product "sodium-independent sulfate anion transporter, transcript variant X2"; exon_number "14"; model_evidence "Supporting evidence includes similarity to: 3 Proteins, and 100% coverage of the annotated genomic feature by RNAseq alignments, including 2 samples with support for all annotated introns";
NC_042997.1	Gnomon	exon	156975361	156975416	.	-	.	gene_id "LOC115218858"; db_xref "GeneID:115218858"; gbkey "mRNA"; gene "LOC115218858"; ID ""; gene_name "LOC115218858"; transcript_id "XM_036505890.1"; product "sodium-independent sulfate anion transporter, transcript variant X2"; exon_number "13"; model_evidence "Supporting evidence includes similarity to: 3 Proteins, and 100% coverage of the annotated genomic feature by RNAseq alignments, including 2 samples with support for all annotated introns";
NC_042997.1	Gnomon	exon	156977120	156977180	.	-	.	gene_id "LOC115218858"; db_xref "GeneID:115218858"; gbkey "mRNA"; gene "LOC115218858"; ID ""; gene_name "LOC115218858"; transcript_id "XM_036505890.1"; product "sodium-independent sulfate anion transporter, transcript variant X2"; exon_number "12"; model_evidence "Supporting evidence includes similarity to: 3 Proteins, and 100% coverage of the annotated genomic feature by RNAseq alignments, including 2 samples with support for all annotated introns";
NC_042997.1	Gnomon	exon	156979872	156979922	.	-	.	gene_id "LOC115218858"; db_xref "GeneID:115218858"; gbkey "mRNA"; gene "LOC115218858"; ID ""; gene_name "LOC115218858"; transcript_id "XM_036505890.1"; product "sodium-independent sulfate anion transporter, transcript variant X2"; exon_number "11"; model_evidence "Supporting evidence includes similarity to: 3 Proteins, and 100% coverage of the annotated genomic feature by RNAseq alignments, including 2 samples with support for all annotated introns";
NC_042997.1	Gnomon	exon	156983722	156983794	.	-	.	gene_id "LOC115218858"; db_xref "GeneID:115218858"; gbkey "mRNA"; gene "LOC115218858"; ID ""; gene_name "LOC115218858"; transcript_id "XM_036505890.1"; product "sodium-independent sulfate anion transporter, transcript variant X2"; exon_number "10"; model_evidence "Supporting evidence includes similarity to: 3 Proteins, and 100% coverage of the annotated genomic feature by RNAseq alignments, including 2 samples with support for all annotated introns";
NC_042997.1	Gnomon	exon	156985009	156985190	.	-	.	gene_id "LOC115218858"; db_xref "GeneID:115218858"; gbkey "mRNA"; gene "LOC115218858"; ID ""; gene_name "LOC115218858"; transcript_id "XM_036505890.1"; product "sodium-independent sulfate anion transporter, transcript variant X2"; exon_number "9"; model_evidence "Supporting evidence includes similarity to: 3 Proteins, and 100% coverage of the annotated genomic feature by RNAseq alignments, including 2 samples with support for all annotated introns";
NC_042997.1	Gnomon	exon	156986354	156986444	.	-	.	gene_id "LOC115218858"; db_xref "GeneID:115218858"; gbkey "mRNA"; gene "LOC115218858"; ID ""; gene_name "LOC115218858"; transcript_id "XM_036505890.1"; product "sodium-independent sulfate anion transporter, transcript variant X2"; exon_number "8"; model_evidence "Supporting evidence includes similarity to: 3 Proteins, and 100% coverage of the annotated genomic feature by RNAseq alignments, including 2 samples with support for all annotated introns";
NC_042997.1	Gnomon	exon	156992054	156992108	.	-	.	gene_id "LOC115218858"; db_xref "GeneID:115218858"; gbkey "mRNA"; gene "LOC115218858"; ID ""; gene_name "LOC115218858"; transcript_id "XM_036505890.1"; product "sodium-independent sulfate anion transporter, transcript variant X2"; exon_number "7"; model_evidence "Supporting evidence includes similarity to: 3 Proteins, and 100% coverage of the annotated genomic feature by RNAseq alignments, including 2 samples with support for all annotated introns";
NC_042997.1	Gnomon	exon	156998590	156998669	.	-	.	gene_id "LOC115218858"; db_xref "GeneID:115218858"; gbkey "mRNA"; gene "LOC115218858"; ID ""; gene_name "LOC115218858"; transcript_id "XM_036505890.1"; product "sodium-independent sulfate anion transporter, transcript variant X2"; exon_number "6"; model_evidence "Supporting evidence includes similarity to: 3 Proteins, and 100% coverage of the annotated genomic feature by RNAseq alignments, including 2 samples with support for all annotated introns";
NC_042997.1	Gnomon	exon	157001191	157001276	.	-	.	gene_id "LOC115218858"; db_xref "GeneID:115218858"; gbkey "mRNA"; gene "LOC115218858"; ID ""; gene_name "LOC115218858"; transcript_id "XM_036505890.1"; product "sodium-independent sulfate anion transporter, transcript variant X2"; exon_number "5"; model_evidence "Supporting evidence includes similarity to: 3 Proteins, and 100% coverage of the annotated genomic feature by RNAseq alignments, including 2 samples with support for all annotated introns";
NC_042997.1	Gnomon	exon	157003919	157004123	.	-	.	gene_id "LOC115218858"; db_xref "GeneID:115218858"; gbkey "mRNA"; gene "LOC115218858"; ID ""; gene_name "LOC115218858"; transcript_id "XM_036505890.1"; product "sodium-independent sulfate anion transporter, transcript variant X2"; exon_number "4"; model_evidence "Supporting evidence includes similarity to: 3 Proteins, and 100% coverage of the annotated genomic feature by RNAseq alignments, including 2 samples with support for all annotated introns";
NC_042997.1	Gnomon	exon	157005461	157005563	.	-	.	gene_id "LOC115218858"; db_xref "GeneID:115218858"; gbkey "mRNA"; gene "LOC115218858"; ID ""; gene_name "LOC115218858"; transcript_id "XM_036505890.1"; product "sodium-independent sulfate anion transporter, transcript variant X2"; exon_number "3"; model_evidence "Supporting evidence includes similarity to: 3 Proteins, and 100% coverage of the annotated genomic feature by RNAseq alignments, including 2 samples with support for all annotated introns";
NC_042997.1	Gnomon	exon	157011636	157011793	.	-	.	gene_id "LOC115218858"; db_xref "GeneID:115218858"; gbkey "mRNA"; gene "LOC115218858"; ID ""; gene_name "LOC115218858"; transcript_id "XM_036505890.1"; product "sodium-independent sulfate anion transporter, transcript variant X2"; exon_number "2"; model_evidence "Supporting evidence includes similarity to: 3 Proteins, and 100% coverage of the annotated genomic feature by RNAseq alignments, including 2 samples with support for all annotated introns";
NC_042997.1	Gnomon	exon	157042821	157042839	.	-	.	gene_id "LOC115218858"; db_xref "GeneID:115218858"; gbkey "mRNA"; gene "LOC115218858"; ID ""; gene_name "LOC115218858"; transcript_id "XM_036505890.1"; product "sodium-independent sulfate anion transporter, transcript variant X2"; exon_number "1"; model_evidence "Supporting evidence includes similarity to: 3 Proteins, and 100% coverage of the annotated genomic feature by RNAseq alignments, including 2 samples with support for all annotated introns";
NC_042997.1	Gnomon	start_codon	157011782	157011784	.	-	0	gene_id "LOC115218858"; db_xref "GeneID:115218858"; gbkey "CDS"; gene "LOC115218858"; ID ""; gene_name "LOC115218858"; transcript_id "XM_036505890.1"; product "sodium-independent sulfate anion transporter isoform X1"; protein_id "XP_036361783.1"; exon_number "2";
NC_042997.1	Gnomon	stop_codon	156896866	156896868	.	-	0	gene_id "LOC115218858"; db_xref "GeneID:115218858"; gbkey "CDS"; gene "LOC115218858"; ID ""; gene_name "LOC115218858"; transcript_id "XM_036505890.1"; product "sodium-independent sulfate anion transporter isoform X1"; protein_id "XP_036361783.1"; exon_number "21";
NC_042997.1	Gnomon	transcript	156875795	157036030	.	-	.	gene_id "LOC115218858"; ID "XM_036505897.1"; gene_name "LOC115218858"; transcript_id "XM_036505897.1";
NC_042997.1	Gnomon	CDS	156896869	156896961	.	-	0	gene_id "LOC115218858"; db_xref "GeneID:115218858"; gbkey "CDS"; gene "LOC115218858"; ID ""; gene_name "LOC115218858"; transcript_id "XM_036505897.1"; product "sodium-independent sulfate anion transporter isoform X1"; protein_id "XP_036361790.1"; exon_number "22";
NC_042997.1	Gnomon	CDS	156897420	156897485	.	-	0	gene_id "LOC115218858"; db_xref "GeneID:115218858"; gbkey "CDS"; gene "LOC115218858"; ID ""; gene_name "LOC115218858"; transcript_id "XM_036505897.1"; product "sodium-independent sulfate anion transporter isoform X1"; protein_id "XP_036361790.1"; exon_number "21";
NC_042997.1	Gnomon	CDS	156909451	156909518	.	-	2	gene_id "LOC115218858"; db_xref "GeneID:115218858"; gbkey "CDS"; gene "LOC115218858"; ID ""; gene_name "LOC115218858"; transcript_id "XM_036505897.1"; product "sodium-independent sulfate anion transporter isoform X1"; protein_id "XP_036361790.1"; exon_number "20";
NC_042997.1	Gnomon	CDS	156915160	156915259	.	-	0	gene_id "LOC115218858"; db_xref "GeneID:115218858"; gbkey "CDS"; gene "LOC115218858"; ID ""; gene_name "LOC115218858"; transcript_id "XM_036505897.1"; product "sodium-independent sulfate anion transporter isoform X1"; protein_id "XP_036361790.1"; exon_number "19";
NC_042997.1	Gnomon	CDS	156919671	156919742	.	-	0	gene_id "LOC115218858"; db_xref "GeneID:115218858"; gbkey "CDS"; gene "LOC115218858"; ID ""; gene_name "LOC115218858"; transcript_id "XM_036505897.1"; product "sodium-independent sulfate anion transporter isoform X1"; protein_id "XP_036361790.1"; exon_number "18";
NC_042997.1	Gnomon	CDS	156924651	156924709	.	-	2	gene_id "LOC115218858"; db_xref "GeneID:115218858"; gbkey "CDS"; gene "LOC115218858"; ID ""; gene_name "LOC115218858"; transcript_id "XM_036505897.1"; product "sodium-independent sulfate anion transporter isoform X1"; protein_id "XP_036361790.1"; exon_number "17";
NC_042997.1	Gnomon	CDS	156932980	156933048	.	-	2	gene_id "LOC115218858"; db_xref "GeneID:115218858"; gbkey "CDS"; gene "LOC115218858"; ID ""; gene_name "LOC115218858"; transcript_id "XM_036505897.1"; product "sodium-independent sulfate anion transporter isoform X1"; protein_id "XP_036361790.1"; exon_number "16";
NC_042997.1	Gnomon	CDS	156940593	156940733	.	-	2	gene_id "LOC115218858"; db_xref "GeneID:115218858"; gbkey "CDS"; gene "LOC115218858"; ID ""; gene_name "LOC115218858"; transcript_id "XM_036505897.1"; product "sodium-independent sulfate anion transporter isoform X1"; protein_id "XP_036361790.1"; exon_number "15";
NC_042997.1	Gnomon	CDS	156975361	156975416	.	-	1	gene_id "LOC115218858"; db_xref "GeneID:115218858"; gbkey "CDS"; gene "LOC115218858"; ID ""; gene_name "LOC115218858"; transcript_id "XM_036505897.1"; product "sodium-independent sulfate anion transporter isoform X1"; protein_id "XP_036361790.1"; exon_number "14";
NC_042997.1	Gnomon	CDS	156977120	156977180	.	-	2	gene_id "LOC115218858"; db_xref "GeneID:115218858"; gbkey "CDS"; gene "LOC115218858"; ID ""; gene_name "LOC115218858"; transcript_id "XM_036505897.1"; product "sodium-independent sulfate anion transporter isoform X1"; protein_id "XP_036361790.1"; exon_number "13";
NC_042997.1	Gnomon	CDS	156979872	156979922	.	-	2	gene_id "LOC115218858"; db_xref "GeneID:115218858"; gbkey "CDS"; gene "LOC115218858"; ID ""; gene_name "LOC115218858"; transcript_id "XM_036505897.1"; product "sodium-independent sulfate anion transporter isoform X1"; protein_id "XP_036361790.1"; exon_number "12";
NC_042997.1	Gnomon	CDS	156983722	156983794	.	-	0	gene_id "LOC115218858"; db_xref "GeneID:115218858"; gbkey "CDS"; gene "LOC115218858"; ID ""; gene_name "LOC115218858"; transcript_id "XM_036505897.1"; product "sodium-independent sulfate anion transporter isoform X1"; protein_id "XP_036361790.1"; exon_number "11";
NC_042997.1	Gnomon	CDS	156985009	156985190	.	-	2	gene_id "LOC115218858"; db_xref "GeneID:115218858"; gbkey "CDS"; gene "LOC115218858"; ID ""; gene_name "LOC115218858"; transcript_id "XM_036505897.1"; product "sodium-independent sulfate anion transporter isoform X1"; protein_id "XP_036361790.1"; exon_number "10";
NC_042997.1	Gnomon	CDS	156986354	156986444	.	-	0	gene_id "LOC115218858"; db_xref "GeneID:115218858"; gbkey "CDS"; gene "LOC115218858"; ID ""; gene_name "LOC115218858"; transcript_id "XM_036505897.1"; product "sodium-independent sulfate anion transporter isoform X1"; protein_id "XP_036361790.1"; exon_number "9";
NC_042997.1	Gnomon	CDS	156992054	156992108	.	-	1	gene_id "LOC115218858"; db_xref "GeneID:115218858"; gbkey "CDS"; gene "LOC115218858"; ID ""; gene_name "LOC115218858"; transcript_id "XM_036505897.1"; product "sodium-independent sulfate anion transporter isoform X1"; protein_id "XP_036361790.1"; exon_number "8";
NC_042997.1	Gnomon	CDS	156998590	156998669	.	-	0	gene_id "LOC115218858"; db_xref "GeneID:115218858"; gbkey "CDS"; gene "LOC115218858"; ID ""; gene_name "LOC115218858"; transcript_id "XM_036505897.1"; product "sodium-independent sulfate anion transporter isoform X1"; protein_id "XP_036361790.1"; exon_number "7";
NC_042997.1	Gnomon	CDS	157001191	157001276	.	-	2	gene_id "LOC115218858"; db_xref "GeneID:115218858"; gbkey "CDS"; gene "LOC115218858"; ID ""; gene_name "LOC115218858"; transcript_id "XM_036505897.1"; product "sodium-independent sulfate anion transporter isoform X1"; protein_id "XP_036361790.1"; exon_number "6";
NC_042997.1	Gnomon	CDS	157003919	157004123	.	-	0	gene_id "LOC115218858"; db_xref "GeneID:115218858"; gbkey "CDS"; gene "LOC115218858"; ID ""; gene_name "LOC115218858"; transcript_id "XM_036505897.1"; product "sodium-independent sulfate anion transporter isoform X1"; protein_id "XP_036361790.1"; exon_number "5";
NC_042997.1	Gnomon	CDS	157005461	157005563	.	-	1	gene_id "LOC115218858"; db_xref "GeneID:115218858"; gbkey "CDS"; gene "LOC115218858"; ID ""; gene_name "LOC115218858"; transcript_id "XM_036505897.1"; product "sodium-independent sulfate anion transporter isoform X1"; protein_id "XP_036361790.1"; exon_number "4";
NC_042997.1	Gnomon	CDS	157011636	157011784	.	-	0	gene_id "LOC115218858"; db_xref "GeneID:115218858"; gbkey "CDS"; gene "LOC115218858"; ID ""; gene_name "LOC115218858"; transcript_id "XM_036505897.1"; product "sodium-independent sulfate anion transporter isoform X1"; protein_id "XP_036361790.1"; exon_number "3";
NC_042997.1	Gnomon	exon	156875795	156876949	.	-	.	gene_id "LOC115218858"; db_xref "GeneID:115218858"; gbkey "mRNA"; gene "LOC115218858"; ID ""; gene_name "LOC115218858"; transcript_id "XM_036505897.1"; product "sodium-independent sulfate anion transporter, transcript variant X3"; exon_number "23"; model_evidence "Supporting evidence includes similarity to: 3 Proteins, and 100% coverage of the annotated genomic feature by RNAseq alignments, including 2 samples with support for all annotated introns";
NC_042997.1	Gnomon	exon	156896855	156896961	.	-	.	gene_id "LOC115218858"; db_xref "GeneID:115218858"; gbkey "mRNA"; gene "LOC115218858"; ID ""; gene_name "LOC115218858"; transcript_id "XM_036505897.1"; product "sodium-independent sulfate anion transporter, transcript variant X3"; exon_number "22"; model_evidence "Supporting evidence includes similarity to: 3 Proteins, and 100% coverage of the annotated genomic feature by RNAseq alignments, including 2 samples with support for all annotated introns";
NC_042997.1	Gnomon	exon	156897420	156897485	.	-	.	gene_id "LOC115218858"; db_xref "GeneID:115218858"; gbkey "mRNA"; gene "LOC115218858"; ID ""; gene_name "LOC115218858"; transcript_id "XM_036505897.1"; product "sodium-independent sulfate anion transporter, transcript variant X3"; exon_number "21"; model_evidence "Supporting evidence includes similarity to: 3 Proteins, and 100% coverage of the annotated genomic feature by RNAseq alignments, including 2 samples with support for all annotated introns";
NC_042997.1	Gnomon	exon	156909451	156909518	.	-	.	gene_id "LOC115218858"; db_xref "GeneID:115218858"; gbkey "mRNA"; gene "LOC115218858"; ID ""; gene_name "LOC115218858"; transcript_id "XM_036505897.1"; product "sodium-independent sulfate anion transporter, transcript variant X3"; exon_number "20"; model_evidence "Supporting evidence includes similarity to: 3 Proteins, and 100% coverage of the annotated genomic feature by RNAseq alignments, including 2 samples with support for all annotated introns";
NC_042997.1	Gnomon	exon	156915160	156915259	.	-	.	gene_id "LOC115218858"; db_xref "GeneID:115218858"; gbkey "mRNA"; gene "LOC115218858"; ID ""; gene_name "LOC115218858"; transcript_id "XM_036505897.1"; product "sodium-independent sulfate anion transporter, transcript variant X3"; exon_number "19"; model_evidence "Supporting evidence includes similarity to: 3 Proteins, and 100% coverage of the annotated genomic feature by RNAseq alignments, including 2 samples with support for all annotated introns";
NC_042997.1	Gnomon	exon	156919671	156919742	.	-	.	gene_id "LOC115218858"; db_xref "GeneID:115218858"; gbkey "mRNA"; gene "LOC115218858"; ID ""; gene_name "LOC115218858"; transcript_id "XM_036505897.1"; product "sodium-independent sulfate anion transporter, transcript variant X3"; exon_number "18"; model_evidence "Supporting evidence includes similarity to: 3 Proteins, and 100% coverage of the annotated genomic feature by RNAseq alignments, including 2 samples with support for all annotated introns";
NC_042997.1	Gnomon	exon	156924651	156924709	.	-	.	gene_id "LOC115218858"; db_xref "GeneID:115218858"; gbkey "mRNA"; gene "LOC115218858"; ID ""; gene_name "LOC115218858"; transcript_id "XM_036505897.1"; product "sodium-independent sulfate anion transporter, transcript variant X3"; exon_number "17"; model_evidence "Supporting evidence includes similarity to: 3 Proteins, and 100% coverage of the annotated genomic feature by RNAseq alignments, including 2 samples with support for all annotated introns";
NC_042997.1	Gnomon	exon	156932980	156933048	.	-	.	gene_id "LOC115218858"; db_xref "GeneID:115218858"; gbkey "mRNA"; gene "LOC115218858"; ID ""; gene_name "LOC115218858"; transcript_id "XM_036505897.1"; product "sodium-independent sulfate anion transporter, transcript variant X3"; exon_number "16"; model_evidence "Supporting evidence includes similarity to: 3 Proteins, and 100% coverage of the annotated genomic feature by RNAseq alignments, including 2 samples with support for all annotated introns";
NC_042997.1	Gnomon	exon	156940593	156940733	.	-	.	gene_id "LOC115218858"; db_xref "GeneID:115218858"; gbkey "mRNA"; gene "LOC115218858"; ID ""; gene_name "LOC115218858"; transcript_id "XM_036505897.1"; product "sodium-independent sulfate anion transporter, transcript variant X3"; exon_number "15"; model_evidence "Supporting evidence includes similarity to: 3 Proteins, and 100% coverage of the annotated genomic feature by RNAseq alignments, including 2 samples with support for all annotated introns";
NC_042997.1	Gnomon	exon	156975361	156975416	.	-	.	gene_id "LOC115218858"; db_xref "GeneID:115218858"; gbkey "mRNA"; gene "LOC115218858"; ID ""; gene_name "LOC115218858"; transcript_id "XM_036505897.1"; product "sodium-independent sulfate anion transporter, transcript variant X3"; exon_number "14"; model_evidence "Supporting evidence includes similarity to: 3 Proteins, and 100% coverage of the annotated genomic feature by RNAseq alignments, including 2 samples with support for all annotated introns";
NC_042997.1	Gnomon	exon	156977120	156977180	.	-	.	gene_id "LOC115218858"; db_xref "GeneID:115218858"; gbkey "mRNA"; gene "LOC115218858"; ID ""; gene_name "LOC115218858"; transcript_id "XM_036505897.1"; product "sodium-independent sulfate anion transporter, transcript variant X3"; exon_number "13"; model_evidence "Supporting evidence includes similarity to: 3 Proteins, and 100% coverage of the annotated genomic feature by RNAseq alignments, including 2 samples with support for all annotated introns";
NC_042997.1	Gnomon	exon	156979872	156979922	.	-	.	gene_id "LOC115218858"; db_xref "GeneID:115218858"; gbkey "mRNA"; gene "LOC115218858"; ID ""; gene_name "LOC115218858"; transcript_id "XM_036505897.1"; product "sodium-independent sulfate anion transporter, transcript variant X3"; exon_number "12"; model_evidence "Supporting evidence includes similarity to: 3 Proteins, and 100% coverage of the annotated genomic feature by RNAseq alignments, including 2 samples with support for all annotated introns";
NC_042997.1	Gnomon	exon	156983722	156983794	.	-	.	gene_id "LOC115218858"; db_xref "GeneID:115218858"; gbkey "mRNA"; gene "LOC115218858"; ID ""; gene_name "LOC115218858"; transcript_id "XM_036505897.1"; product "sodium-independent sulfate anion transporter, transcript variant X3"; exon_number "11"; model_evidence "Supporting evidence includes similarity to: 3 Proteins, and 100% coverage of the annotated genomic feature by RNAseq alignments, including 2 samples with support for all annotated introns";
NC_042997.1	Gnomon	exon	156985009	156985190	.	-	.	gene_id "LOC115218858"; db_xref "GeneID:115218858"; gbkey "mRNA"; gene "LOC115218858"; ID ""; gene_name "LOC115218858"; transcript_id "XM_036505897.1"; product "sodium-independent sulfate anion transporter, transcript variant X3"; exon_number "10"; model_evidence "Supporting evidence includes similarity to: 3 Proteins, and 100% coverage of the annotated genomic feature by RNAseq alignments, including 2 samples with support for all annotated introns";
NC_042997.1	Gnomon	exon	156986354	156986444	.	-	.	gene_id "LOC115218858"; db_xref "GeneID:115218858"; gbkey "mRNA"; gene "LOC115218858"; ID ""; gene_name "LOC115218858"; transcript_id "XM_036505897.1"; product "sodium-independent sulfate anion transporter, transcript variant X3"; exon_number "9"; model_evidence "Supporting evidence includes similarity to: 3 Proteins, and 100% coverage of the annotated genomic feature by RNAseq alignments, including 2 samples with support for all annotated introns";
NC_042997.1	Gnomon	exon	156992054	156992108	.	-	.	gene_id "LOC115218858"; db_xref "GeneID:115218858"; gbkey "mRNA"; gene "LOC115218858"; ID ""; gene_name "LOC115218858"; transcript_id "XM_036505897.1"; product "sodium-independent sulfate anion transporter, transcript variant X3"; exon_number "8"; model_evidence "Supporting evidence includes similarity to: 3 Proteins, and 100% coverage of the annotated genomic feature by RNAseq alignments, including 2 samples with support for all annotated introns";
NC_042997.1	Gnomon	exon	156998590	156998669	.	-	.	gene_id "LOC115218858"; db_xref "GeneID:115218858"; gbkey "mRNA"; gene "LOC115218858"; ID ""; gene_name "LOC115218858"; transcript_id "XM_036505897.1"; product "sodium-independent sulfate anion transporter, transcript variant X3"; exon_number "7"; model_evidence "Supporting evidence includes similarity to: 3 Proteins, and 100% coverage of the annotated genomic feature by RNAseq alignments, including 2 samples with support for all annotated introns";
NC_042997.1	Gnomon	exon	157001191	157001276	.	-	.	gene_id "LOC115218858"; db_xref "GeneID:115218858"; gbkey "mRNA"; gene "LOC115218858"; ID ""; gene_name "LOC115218858"; transcript_id "XM_036505897.1"; product "sodium-independent sulfate anion transporter, transcript variant X3"; exon_number "6"; model_evidence "Supporting evidence includes similarity to: 3 Proteins, and 100% coverage of the annotated genomic feature by RNAseq alignments, including 2 samples with support for all annotated introns";
NC_042997.1	Gnomon	exon	157003919	157004123	.	-	.	gene_id "LOC115218858"; db_xref "GeneID:115218858"; gbkey "mRNA"; gene "LOC115218858"; ID ""; gene_name "LOC115218858"; transcript_id "XM_036505897.1"; product "sodium-independent sulfate anion transporter, transcript variant X3"; exon_number "5"; model_evidence "Supporting evidence includes similarity to: 3 Proteins, and 100% coverage of the annotated genomic feature by RNAseq alignments, including 2 samples with support for all annotated introns";
NC_042997.1	Gnomon	exon	157005461	157005563	.	-	.	gene_id "LOC115218858"; db_xref "GeneID:115218858"; gbkey "mRNA"; gene "LOC115218858"; ID ""; gene_name "LOC115218858"; transcript_id "XM_036505897.1"; product "sodium-independent sulfate anion transporter, transcript variant X3"; exon_number "4"; model_evidence "Supporting evidence includes similarity to: 3 Proteins, and 100% coverage of the annotated genomic feature by RNAseq alignments, including 2 samples with support for all annotated introns";
NC_042997.1	Gnomon	exon	157011636	157011793	.	-	.	gene_id "LOC115218858"; db_xref "GeneID:115218858"; gbkey "mRNA"; gene "LOC115218858"; ID ""; gene_name "LOC115218858"; transcript_id "XM_036505897.1"; product "sodium-independent sulfate anion transporter, transcript variant X3"; exon_number "3"; model_evidence "Supporting evidence includes similarity to: 3 Proteins, and 100% coverage of the annotated genomic feature by RNAseq alignments, including 2 samples with support for all annotated introns";
NC_042997.1	Gnomon	exon	157034083	157034084	.	-	.	gene_id "LOC115218858"; db_xref "GeneID:115218858"; gbkey "mRNA"; gene "LOC115218858"; ID ""; gene_name "LOC115218858"; transcript_id "XM_036505897.1"; product "sodium-independent sulfate anion transporter, transcript variant X3"; exon_number "2"; model_evidence "Supporting evidence includes similarity to: 3 Proteins, and 100% coverage of the annotated genomic feature by RNAseq alignments, including 2 samples with support for all annotated introns";
NC_042997.1	Gnomon	exon	157035809	157036030	.	-	.	gene_id "LOC115218858"; db_xref "GeneID:115218858"; gbkey "mRNA"; gene "LOC115218858"; ID ""; gene_name "LOC115218858"; transcript_id "XM_036505897.1"; product "sodium-independent sulfate anion transporter, transcript variant X3"; exon_number "1"; model_evidence "Supporting evidence includes similarity to: 3 Proteins, and 100% coverage of the annotated genomic feature by RNAseq alignments, including 2 samples with support for all annotated introns";
NC_042997.1	Gnomon	start_codon	157011782	157011784	.	-	0	gene_id "LOC115218858"; db_xref "GeneID:115218858"; gbkey "CDS"; gene "LOC115218858"; ID ""; gene_name "LOC115218858"; transcript_id "XM_036505897.1"; product "sodium-independent sulfate anion transporter isoform X1"; protein_id "XP_036361790.1"; exon_number "3";
NC_042997.1	Gnomon	stop_codon	156896866	156896868	.	-	0	gene_id "LOC115218858"; db_xref "GeneID:115218858"; gbkey "CDS"; gene "LOC115218858"; ID ""; gene_name "LOC115218858"; transcript_id "XM_036505897.1"; product "sodium-independent sulfate anion transporter isoform X1"; protein_id "XP_036361790.1"; exon_number "22";
NC_042997.1	Gnomon	transcript	156875795	157027840	.	-	.	gene_id "LOC115218858"; ID "XM_036505899.1"; gene_name "LOC115218858"; transcript_id "XM_036505899.1";
NC_042997.1	Gnomon	CDS	156896869	156896961	.	-	0	gene_id "LOC115218858"; db_xref "GeneID:115218858"; gbkey "CDS"; gene "LOC115218858"; ID ""; gene_name "LOC115218858"; transcript_id "XM_036505899.1"; product "sodium-independent sulfate anion transporter isoform X1"; protein_id "XP_036361792.1"; exon_number "21";
NC_042997.1	Gnomon	CDS	156897420	156897485	.	-	0	gene_id "LOC115218858"; db_xref "GeneID:115218858"; gbkey "CDS"; gene "LOC115218858"; ID ""; gene_name "LOC115218858"; transcript_id "XM_036505899.1"; product "sodium-independent sulfate anion transporter isoform X1"; protein_id "XP_036361792.1"; exon_number "20";
NC_042997.1	Gnomon	CDS	156909451	156909518	.	-	2	gene_id "LOC115218858"; db_xref "GeneID:115218858"; gbkey "CDS"; gene "LOC115218858"; ID ""; gene_name "LOC115218858"; transcript_id "XM_036505899.1"; product "sodium-independent sulfate anion transporter isoform X1"; protein_id "XP_036361792.1"; exon_number "19";
NC_042997.1	Gnomon	CDS	156915160	156915259	.	-	0	gene_id "LOC115218858"; db_xref "GeneID:115218858"; gbkey "CDS"; gene "LOC115218858"; ID ""; gene_name "LOC115218858"; transcript_id "XM_036505899.1"; product "sodium-independent sulfate anion transporter isoform X1"; protein_id "XP_036361792.1"; exon_number "18";
NC_042997.1	Gnomon	CDS	156919671	156919742	.	-	0	gene_id "LOC115218858"; db_xref "GeneID:115218858"; gbkey "CDS"; gene "LOC115218858"; ID ""; gene_name "LOC115218858"; transcript_id "XM_036505899.1"; product "sodium-independent sulfate anion transporter isoform X1"; protein_id "XP_036361792.1"; exon_number "17";
NC_042997.1	Gnomon	CDS	156924651	156924709	.	-	2	gene_id "LOC115218858"; db_xref "GeneID:115218858"; gbkey "CDS"; gene "LOC115218858"; ID ""; gene_name "LOC115218858"; transcript_id "XM_036505899.1"; product "sodium-independent sulfate anion transporter isoform X1"; protein_id "XP_036361792.1"; exon_number "16";
NC_042997.1	Gnomon	CDS	156932980	156933048	.	-	2	gene_id "LOC115218858"; db_xref "GeneID:115218858"; gbkey "CDS"; gene "LOC115218858"; ID ""; gene_name "LOC115218858"; transcript_id "XM_036505899.1"; product "sodium-independent sulfate anion transporter isoform X1"; protein_id "XP_036361792.1"; exon_number "15";
NC_042997.1	Gnomon	CDS	156940593	156940733	.	-	2	gene_id "LOC115218858"; db_xref "GeneID:115218858"; gbkey "CDS"; gene "LOC115218858"; ID ""; gene_name "LOC115218858"; transcript_id "XM_036505899.1"; product "sodium-independent sulfate anion transporter isoform X1"; protein_id "XP_036361792.1"; exon_number "14";
NC_042997.1	Gnomon	CDS	156975361	156975416	.	-	1	gene_id "LOC115218858"; db_xref "GeneID:115218858"; gbkey "CDS"; gene "LOC115218858"; ID ""; gene_name "LOC115218858"; transcript_id "XM_036505899.1"; product "sodium-independent sulfate anion transporter isoform X1"; protein_id "XP_036361792.1"; exon_number "13";
NC_042997.1	Gnomon	CDS	156977120	156977180	.	-	2	gene_id "LOC115218858"; db_xref "GeneID:115218858"; gbkey "CDS"; gene "LOC115218858"; ID ""; gene_name "LOC115218858"; transcript_id "XM_036505899.1"; product "sodium-independent sulfate anion transporter isoform X1"; protein_id "XP_036361792.1"; exon_number "12";
NC_042997.1	Gnomon	CDS	156979872	156979922	.	-	2	gene_id "LOC115218858"; db_xref "GeneID:115218858"; gbkey "CDS"; gene "LOC115218858"; ID ""; gene_name "LOC115218858"; transcript_id "XM_036505899.1"; product "sodium-independent sulfate anion transporter isoform X1"; protein_id "XP_036361792.1"; exon_number "11";
NC_042997.1	Gnomon	CDS	156983722	156983794	.	-	0	gene_id "LOC115218858"; db_xref "GeneID:115218858"; gbkey "CDS"; gene "LOC115218858"; ID ""; gene_name "LOC115218858"; transcript_id "XM_036505899.1"; product "sodium-independent sulfate anion transporter isoform X1"; protein_id "XP_036361792.1"; exon_number "10";
NC_042997.1	Gnomon	CDS	156985009	156985190	.	-	2	gene_id "LOC115218858"; db_xref "GeneID:115218858"; gbkey "CDS"; gene "LOC115218858"; ID ""; gene_name "LOC115218858"; transcript_id "XM_036505899.1"; product "sodium-independent sulfate anion transporter isoform X1"; protein_id "XP_036361792.1"; exon_number "9";
NC_042997.1	Gnomon	CDS	156986354	156986444	.	-	0	gene_id "LOC115218858"; db_xref "GeneID:115218858"; gbkey "CDS"; gene "LOC115218858"; ID ""; gene_name "LOC115218858"; transcript_id "XM_036505899.1"; product "sodium-independent sulfate anion transporter isoform X1"; protein_id "XP_036361792.1"; exon_number "8";
NC_042997.1	Gnomon	CDS	156992054	156992108	.	-	1	gene_id "LOC115218858"; db_xref "GeneID:115218858"; gbkey "CDS"; gene "LOC115218858"; ID ""; gene_name "LOC115218858"; transcript_id "XM_036505899.1"; product "sodium-independent sulfate anion transporter isoform X1"; protein_id "XP_036361792.1"; exon_number "7";
NC_042997.1	Gnomon	CDS	156998590	156998669	.	-	0	gene_id "LOC115218858"; db_xref "GeneID:115218858"; gbkey "CDS"; gene "LOC115218858"; ID ""; gene_name "LOC115218858"; transcript_id "XM_036505899.1"; product "sodium-independent sulfate anion transporter isoform X1"; protein_id "XP_036361792.1"; exon_number "6";
NC_042997.1	Gnomon	CDS	157001191	157001276	.	-	2	gene_id "LOC115218858"; db_xref "GeneID:115218858"; gbkey "CDS"; gene "LOC115218858"; ID ""; gene_name "LOC115218858"; transcript_id "XM_036505899.1"; product "sodium-independent sulfate anion transporter isoform X1"; protein_id "XP_036361792.1"; exon_number "5";
NC_042997.1	Gnomon	CDS	157003919	157004123	.	-	0	gene_id "LOC115218858"; db_xref "GeneID:115218858"; gbkey "CDS"; gene "LOC115218858"; ID ""; gene_name "LOC115218858"; transcript_id "XM_036505899.1"; product "sodium-independent sulfate anion transporter isoform X1"; protein_id "XP_036361792.1"; exon_number "4";
NC_042997.1	Gnomon	CDS	157005461	157005563	.	-	1	gene_id "LOC115218858"; db_xref "GeneID:115218858"; gbkey "CDS"; gene "LOC115218858"; ID ""; gene_name "LOC115218858"; transcript_id "XM_036505899.1"; product "sodium-independent sulfate anion transporter isoform X1"; protein_id "XP_036361792.1"; exon_number "3";
NC_042997.1	Gnomon	CDS	157011636	157011784	.	-	0	gene_id "LOC115218858"; db_xref "GeneID:115218858"; gbkey "CDS"; gene "LOC115218858"; ID ""; gene_name "LOC115218858"; transcript_id "XM_036505899.1"; product "sodium-independent sulfate anion transporter isoform X1"; protein_id "XP_036361792.1"; exon_number "2";
NC_042997.1	Gnomon	exon	156875795	156876949	.	-	.	gene_id "LOC115218858"; db_xref "GeneID:115218858"; gbkey "mRNA"; gene "LOC115218858"; ID ""; gene_name "LOC115218858"; transcript_id "XM_036505899.1"; product "sodium-independent sulfate anion transporter, transcript variant X4"; exon_number "22"; model_evidence "Supporting evidence includes similarity to: 3 Proteins, and 100% coverage of the annotated genomic feature by RNAseq alignments, including 2 samples with support for all annotated introns";
NC_042997.1	Gnomon	exon	156896855	156896961	.	-	.	gene_id "LOC115218858"; db_xref "GeneID:115218858"; gbkey "mRNA"; gene "LOC115218858"; ID ""; gene_name "LOC115218858"; transcript_id "XM_036505899.1"; product "sodium-independent sulfate anion transporter, transcript variant X4"; exon_number "21"; model_evidence "Supporting evidence includes similarity to: 3 Proteins, and 100% coverage of the annotated genomic feature by RNAseq alignments, including 2 samples with support for all annotated introns";
NC_042997.1	Gnomon	exon	156897420	156897485	.	-	.	gene_id "LOC115218858"; db_xref "GeneID:115218858"; gbkey "mRNA"; gene "LOC115218858"; ID ""; gene_name "LOC115218858"; transcript_id "XM_036505899.1"; product "sodium-independent sulfate anion transporter, transcript variant X4"; exon_number "20"; model_evidence "Supporting evidence includes similarity to: 3 Proteins, and 100% coverage of the annotated genomic feature by RNAseq alignments, including 2 samples with support for all annotated introns";
NC_042997.1	Gnomon	exon	156909451	156909518	.	-	.	gene_id "LOC115218858"; db_xref "GeneID:115218858"; gbkey "mRNA"; gene "LOC115218858"; ID ""; gene_name "LOC115218858"; transcript_id "XM_036505899.1"; product "sodium-independent sulfate anion transporter, transcript variant X4"; exon_number "19"; model_evidence "Supporting evidence includes similarity to: 3 Proteins, and 100% coverage of the annotated genomic feature by RNAseq alignments, including 2 samples with support for all annotated introns";
NC_042997.1	Gnomon	exon	156915160	156915259	.	-	.	gene_id "LOC115218858"; db_xref "GeneID:115218858"; gbkey "mRNA"; gene "LOC115218858"; ID ""; gene_name "LOC115218858"; transcript_id "XM_036505899.1"; product "sodium-independent sulfate anion transporter, transcript variant X4"; exon_number "18"; model_evidence "Supporting evidence includes similarity to: 3 Proteins, and 100% coverage of the annotated genomic feature by RNAseq alignments, including 2 samples with support for all annotated introns";
NC_042997.1	Gnomon	exon	156919671	156919742	.	-	.	gene_id "LOC115218858"; db_xref "GeneID:115218858"; gbkey "mRNA"; gene "LOC115218858"; ID ""; gene_name "LOC115218858"; transcript_id "XM_036505899.1"; product "sodium-independent sulfate anion transporter, transcript variant X4"; exon_number "17"; model_evidence "Supporting evidence includes similarity to: 3 Proteins, and 100% coverage of the annotated genomic feature by RNAseq alignments, including 2 samples with support for all annotated introns";
NC_042997.1	Gnomon	exon	156924651	156924709	.	-	.	gene_id "LOC115218858"; db_xref "GeneID:115218858"; gbkey "mRNA"; gene "LOC115218858"; ID ""; gene_name "LOC115218858"; transcript_id "XM_036505899.1"; product "sodium-independent sulfate anion transporter, transcript variant X4"; exon_number "16"; model_evidence "Supporting evidence includes similarity to: 3 Proteins, and 100% coverage of the annotated genomic feature by RNAseq alignments, including 2 samples with support for all annotated introns";
NC_042997.1	Gnomon	exon	156932980	156933048	.	-	.	gene_id "LOC115218858"; db_xref "GeneID:115218858"; gbkey "mRNA"; gene "LOC115218858"; ID ""; gene_name "LOC115218858"; transcript_id "XM_036505899.1"; product "sodium-independent sulfate anion transporter, transcript variant X4"; exon_number "15"; model_evidence "Supporting evidence includes similarity to: 3 Proteins, and 100% coverage of the annotated genomic feature by RNAseq alignments, including 2 samples with support for all annotated introns";
NC_042997.1	Gnomon	exon	156940593	156940733	.	-	.	gene_id "LOC115218858"; db_xref "GeneID:115218858"; gbkey "mRNA"; gene "LOC115218858"; ID ""; gene_name "LOC115218858"; transcript_id "XM_036505899.1"; product "sodium-independent sulfate anion transporter, transcript variant X4"; exon_number "14"; model_evidence "Supporting evidence includes similarity to: 3 Proteins, and 100% coverage of the annotated genomic feature by RNAseq alignments, including 2 samples with support for all annotated introns";
NC_042997.1	Gnomon	exon	156975361	156975416	.	-	.	gene_id "LOC115218858"; db_xref "GeneID:115218858"; gbkey "mRNA"; gene "LOC115218858"; ID ""; gene_name "LOC115218858"; transcript_id "XM_036505899.1"; product "sodium-independent sulfate anion transporter, transcript variant X4"; exon_number "13"; model_evidence "Supporting evidence includes similarity to: 3 Proteins, and 100% coverage of the annotated genomic feature by RNAseq alignments, including 2 samples with support for all annotated introns";
NC_042997.1	Gnomon	exon	156977120	156977180	.	-	.	gene_id "LOC115218858"; db_xref "GeneID:115218858"; gbkey "mRNA"; gene "LOC115218858"; ID ""; gene_name "LOC115218858"; transcript_id "XM_036505899.1"; product "sodium-independent sulfate anion transporter, transcript variant X4"; exon_number "12"; model_evidence "Supporting evidence includes similarity to: 3 Proteins, and 100% coverage of the annotated genomic feature by RNAseq alignments, including 2 samples with support for all annotated introns";
NC_042997.1	Gnomon	exon	156979872	156979922	.	-	.	gene_id "LOC115218858"; db_xref "GeneID:115218858"; gbkey "mRNA"; gene "LOC115218858"; ID ""; gene_name "LOC115218858"; transcript_id "XM_036505899.1"; product "sodium-independent sulfate anion transporter, transcript variant X4"; exon_number "11"; model_evidence "Supporting evidence includes similarity to: 3 Proteins, and 100% coverage of the annotated genomic feature by RNAseq alignments, including 2 samples with support for all annotated introns";
NC_042997.1	Gnomon	exon	156983722	156983794	.	-	.	gene_id "LOC115218858"; db_xref "GeneID:115218858"; gbkey "mRNA"; gene "LOC115218858"; ID ""; gene_name "LOC115218858"; transcript_id "XM_036505899.1"; product "sodium-independent sulfate anion transporter, transcript variant X4"; exon_number "10"; model_evidence "Supporting evidence includes similarity to: 3 Proteins, and 100% coverage of the annotated genomic feature by RNAseq alignments, including 2 samples with support for all annotated introns";
NC_042997.1	Gnomon	exon	156985009	156985190	.	-	.	gene_id "LOC115218858"; db_xref "GeneID:115218858"; gbkey "mRNA"; gene "LOC115218858"; ID ""; gene_name "LOC115218858"; transcript_id "XM_036505899.1"; product "sodium-independent sulfate anion transporter, transcript variant X4"; exon_number "9"; model_evidence "Supporting evidence includes similarity to: 3 Proteins, and 100% coverage of the annotated genomic feature by RNAseq alignments, including 2 samples with support for all annotated introns";
NC_042997.1	Gnomon	exon	156986354	156986444	.	-	.	gene_id "LOC115218858"; db_xref "GeneID:115218858"; gbkey "mRNA"; gene "LOC115218858"; ID ""; gene_name "LOC115218858"; transcript_id "XM_036505899.1"; product "sodium-independent sulfate anion transporter, transcript variant X4"; exon_number "8"; model_evidence "Supporting evidence includes similarity to: 3 Proteins, and 100% coverage of the annotated genomic feature by RNAseq alignments, including 2 samples with support for all annotated introns";
NC_042997.1	Gnomon	exon	156992054	156992108	.	-	.	gene_id "LOC115218858"; db_xref "GeneID:115218858"; gbkey "mRNA"; gene "LOC115218858"; ID ""; gene_name "LOC115218858"; transcript_id "XM_036505899.1"; product "sodium-independent sulfate anion transporter, transcript variant X4"; exon_number "7"; model_evidence "Supporting evidence includes similarity to: 3 Proteins, and 100% coverage of the annotated genomic feature by RNAseq alignments, including 2 samples with support for all annotated introns";
NC_042997.1	Gnomon	exon	156998590	156998669	.	-	.	gene_id "LOC115218858"; db_xref "GeneID:115218858"; gbkey "mRNA"; gene "LOC115218858"; ID ""; gene_name "LOC115218858"; transcript_id "XM_036505899.1"; product "sodium-independent sulfate anion transporter, transcript variant X4"; exon_number "6"; model_evidence "Supporting evidence includes similarity to: 3 Proteins, and 100% coverage of the annotated genomic feature by RNAseq alignments, including 2 samples with support for all annotated introns";
NC_042997.1	Gnomon	exon	157001191	157001276	.	-	.	gene_id "LOC115218858"; db_xref "GeneID:115218858"; gbkey "mRNA"; gene "LOC115218858"; ID ""; gene_name "LOC115218858"; transcript_id "XM_036505899.1"; product "sodium-independent sulfate anion transporter, transcript variant X4"; exon_number "5"; model_evidence "Supporting evidence includes similarity to: 3 Proteins, and 100% coverage of the annotated genomic feature by RNAseq alignments, including 2 samples with support for all annotated introns";
NC_042997.1	Gnomon	exon	157003919	157004123	.	-	.	gene_id "LOC115218858"; db_xref "GeneID:115218858"; gbkey "mRNA"; gene "LOC115218858"; ID ""; gene_name "LOC115218858"; transcript_id "XM_036505899.1"; product "sodium-independent sulfate anion transporter, transcript variant X4"; exon_number "4"; model_evidence "Supporting evidence includes similarity to: 3 Proteins, and 100% coverage of the annotated genomic feature by RNAseq alignments, including 2 samples with support for all annotated introns";
NC_042997.1	Gnomon	exon	157005461	157005563	.	-	.	gene_id "LOC115218858"; db_xref "GeneID:115218858"; gbkey "mRNA"; gene "LOC115218858"; ID ""; gene_name "LOC115218858"; transcript_id "XM_036505899.1"; product "sodium-independent sulfate anion transporter, transcript variant X4"; exon_number "3"; model_evidence "Supporting evidence includes similarity to: 3 Proteins, and 100% coverage of the annotated genomic feature by RNAseq alignments, including 2 samples with support for all annotated introns";
NC_042997.1	Gnomon	exon	157011636	157011793	.	-	.	gene_id "LOC115218858"; db_xref "GeneID:115218858"; gbkey "mRNA"; gene "LOC115218858"; ID ""; gene_name "LOC115218858"; transcript_id "XM_036505899.1"; product "sodium-independent sulfate anion transporter, transcript variant X4"; exon_number "2"; model_evidence "Supporting evidence includes similarity to: 3 Proteins, and 100% coverage of the annotated genomic feature by RNAseq alignments, including 2 samples with support for all annotated introns";
NC_042997.1	Gnomon	exon	157027793	157027840	.	-	.	gene_id "LOC115218858"; db_xref "GeneID:115218858"; gbkey "mRNA"; gene "LOC115218858"; ID ""; gene_name "LOC115218858"; transcript_id "XM_036505899.1"; product "sodium-independent sulfate anion transporter, transcript variant X4"; exon_number "1"; model_evidence "Supporting evidence includes similarity to: 3 Proteins, and 100% coverage of the annotated genomic feature by RNAseq alignments, including 2 samples with support for all annotated introns";
NC_042997.1	Gnomon	start_codon	157011782	157011784	.	-	0	gene_id "LOC115218858"; db_xref "GeneID:115218858"; gbkey "CDS"; gene "LOC115218858"; ID ""; gene_name "LOC115218858"; transcript_id "XM_036505899.1"; product "sodium-independent sulfate anion transporter isoform X1"; protein_id "XP_036361792.1"; exon_number "2";
NC_042997.1	Gnomon	stop_codon	156896866	156896868	.	-	0	gene_id "LOC115218858"; db_xref "GeneID:115218858"; gbkey "CDS"; gene "LOC115218858"; ID ""; gene_name "LOC115218858"; transcript_id "XM_036505899.1"; product "sodium-independent sulfate anion transporter isoform X1"; protein_id "XP_036361792.1"; exon_number "21";
NC_042997.1	Gnomon	transcript	156875795	157036028	.	-	.	gene_id "LOC115218858"; ID "XM_036505901.1"; gene_name "LOC115218858"; transcript_id "XM_036505901.1";
NC_042997.1	Gnomon	CDS	156896869	156896961	.	-	0	gene_id "LOC115218858"; db_xref "GeneID:115218858"; gbkey "CDS"; gene "LOC115218858"; ID ""; gene_name "LOC115218858"; transcript_id "XM_036505901.1"; product "sodium-independent sulfate anion transporter isoform X2"; protein_id "XP_036361794.1"; exon_number "20";
NC_042997.1	Gnomon	CDS	156897420	156897485	.	-	0	gene_id "LOC115218858"; db_xref "GeneID:115218858"; gbkey "CDS"; gene "LOC115218858"; ID ""; gene_name "LOC115218858"; transcript_id "XM_036505901.1"; product "sodium-independent sulfate anion transporter isoform X2"; protein_id "XP_036361794.1"; exon_number "19";
NC_042997.1	Gnomon	CDS	156909451	156909518	.	-	2	gene_id "LOC115218858"; db_xref "GeneID:115218858"; gbkey "CDS"; gene "LOC115218858"; ID ""; gene_name "LOC115218858"; transcript_id "XM_036505901.1"; product "sodium-independent sulfate anion transporter isoform X2"; protein_id "XP_036361794.1"; exon_number "18";
NC_042997.1	Gnomon	CDS	156915160	156915259	.	-	0	gene_id "LOC115218858"; db_xref "GeneID:115218858"; gbkey "CDS"; gene "LOC115218858"; ID ""; gene_name "LOC115218858"; transcript_id "XM_036505901.1"; product "sodium-independent sulfate anion transporter isoform X2"; protein_id "XP_036361794.1"; exon_number "17";
NC_042997.1	Gnomon	CDS	156919671	156919742	.	-	0	gene_id "LOC115218858"; db_xref "GeneID:115218858"; gbkey "CDS"; gene "LOC115218858"; ID ""; gene_name "LOC115218858"; transcript_id "XM_036505901.1"; product "sodium-independent sulfate anion transporter isoform X2"; protein_id "XP_036361794.1"; exon_number "16";
NC_042997.1	Gnomon	CDS	156924651	156924709	.	-	2	gene_id "LOC115218858"; db_xref "GeneID:115218858"; gbkey "CDS"; gene "LOC115218858"; ID ""; gene_name "LOC115218858"; transcript_id "XM_036505901.1"; product "sodium-independent sulfate anion transporter isoform X2"; protein_id "XP_036361794.1"; exon_number "15";
NC_042997.1	Gnomon	CDS	156940593	156940733	.	-	2	gene_id "LOC115218858"; db_xref "GeneID:115218858"; gbkey "CDS"; gene "LOC115218858"; ID ""; gene_name "LOC115218858"; transcript_id "XM_036505901.1"; product "sodium-independent sulfate anion transporter isoform X2"; protein_id "XP_036361794.1"; exon_number "14";
NC_042997.1	Gnomon	CDS	156975361	156975416	.	-	1	gene_id "LOC115218858"; db_xref "GeneID:115218858"; gbkey "CDS"; gene "LOC115218858"; ID ""; gene_name "LOC115218858"; transcript_id "XM_036505901.1"; product "sodium-independent sulfate anion transporter isoform X2"; protein_id "XP_036361794.1"; exon_number "13";
NC_042997.1	Gnomon	CDS	156977120	156977180	.	-	2	gene_id "LOC115218858"; db_xref "GeneID:115218858"; gbkey "CDS"; gene "LOC115218858"; ID ""; gene_name "LOC115218858"; transcript_id "XM_036505901.1"; product "sodium-independent sulfate anion transporter isoform X2"; protein_id "XP_036361794.1"; exon_number "12";
NC_042997.1	Gnomon	CDS	156979872	156979922	.	-	2	gene_id "LOC115218858"; db_xref "GeneID:115218858"; gbkey "CDS"; gene "LOC115218858"; ID ""; gene_name "LOC115218858"; transcript_id "XM_036505901.1"; product "sodium-independent sulfate anion transporter isoform X2"; protein_id "XP_036361794.1"; exon_number "11";
NC_042997.1	Gnomon	CDS	156983722	156983794	.	-	0	gene_id "LOC115218858"; db_xref "GeneID:115218858"; gbkey "CDS"; gene "LOC115218858"; ID ""; gene_name "LOC115218858"; transcript_id "XM_036505901.1"; product "sodium-independent sulfate anion transporter isoform X2"; protein_id "XP_036361794.1"; exon_number "10";
NC_042997.1	Gnomon	CDS	156985009	156985190	.	-	2	gene_id "LOC115218858"; db_xref "GeneID:115218858"; gbkey "CDS"; gene "LOC115218858"; ID ""; gene_name "LOC115218858"; transcript_id "XM_036505901.1"; product "sodium-independent sulfate anion transporter isoform X2"; protein_id "XP_036361794.1"; exon_number "9";
NC_042997.1	Gnomon	CDS	156986354	156986444	.	-	0	gene_id "LOC115218858"; db_xref "GeneID:115218858"; gbkey "CDS"; gene "LOC115218858"; ID ""; gene_name "LOC115218858"; transcript_id "XM_036505901.1"; product "sodium-independent sulfate anion transporter isoform X2"; protein_id "XP_036361794.1"; exon_number "8";
NC_042997.1	Gnomon	CDS	156992054	156992108	.	-	1	gene_id "LOC115218858"; db_xref "GeneID:115218858"; gbkey "CDS"; gene "LOC115218858"; ID ""; gene_name "LOC115218858"; transcript_id "XM_036505901.1"; product "sodium-independent sulfate anion transporter isoform X2"; protein_id "XP_036361794.1"; exon_number "7";
NC_042997.1	Gnomon	CDS	156998590	156998669	.	-	0	gene_id "LOC115218858"; db_xref "GeneID:115218858"; gbkey "CDS"; gene "LOC115218858"; ID ""; gene_name "LOC115218858"; transcript_id "XM_036505901.1"; product "sodium-independent sulfate anion transporter isoform X2"; protein_id "XP_036361794.1"; exon_number "6";
NC_042997.1	Gnomon	CDS	157001191	157001276	.	-	2	gene_id "LOC115218858"; db_xref "GeneID:115218858"; gbkey "CDS"; gene "LOC115218858"; ID ""; gene_name "LOC115218858"; transcript_id "XM_036505901.1"; product "sodium-independent sulfate anion transporter isoform X2"; protein_id "XP_036361794.1"; exon_number "5";
NC_042997.1	Gnomon	CDS	157003919	157004123	.	-	0	gene_id "LOC115218858"; db_xref "GeneID:115218858"; gbkey "CDS"; gene "LOC115218858"; ID ""; gene_name "LOC115218858"; transcript_id "XM_036505901.1"; product "sodium-independent sulfate anion transporter isoform X2"; protein_id "XP_036361794.1"; exon_number "4";
NC_042997.1	Gnomon	CDS	157005461	157005563	.	-	1	gene_id "LOC115218858"; db_xref "GeneID:115218858"; gbkey "CDS"; gene "LOC115218858"; ID ""; gene_name "LOC115218858"; transcript_id "XM_036505901.1"; product "sodium-independent sulfate anion transporter isoform X2"; protein_id "XP_036361794.1"; exon_number "3";
NC_042997.1	Gnomon	CDS	157011636	157011792	.	-	2	gene_id "LOC115218858"; db_xref "GeneID:115218858"; gbkey "CDS"; gene "LOC115218858"; ID ""; gene_name "LOC115218858"; transcript_id "XM_036505901.1"; product "sodium-independent sulfate anion transporter isoform X2"; protein_id "XP_036361794.1"; exon_number "2";
NC_042997.1	Gnomon	CDS	157035807	157035843	.	-	0	gene_id "LOC115218858"; db_xref "GeneID:115218858"; gbkey "CDS"; gene "LOC115218858"; ID ""; gene_name "LOC115218858"; transcript_id "XM_036505901.1"; product "sodium-independent sulfate anion transporter isoform X2"; protein_id "XP_036361794.1"; exon_number "1";
NC_042997.1	Gnomon	exon	156875795	156876949	.	-	.	gene_id "LOC115218858"; db_xref "GeneID:115218858"; gbkey "mRNA"; gene "LOC115218858"; ID ""; gene_name "LOC115218858"; transcript_id "XM_036505901.1"; product "sodium-independent sulfate anion transporter, transcript variant X5"; exon_number "21"; model_evidence "Supporting evidence includes similarity to: 3 Proteins, and 100% coverage of the annotated genomic feature by RNAseq alignments, including 12 samples with support for all annotated introns";
NC_042997.1	Gnomon	exon	156896855	156896961	.	-	.	gene_id "LOC115218858"; db_xref "GeneID:115218858"; gbkey "mRNA"; gene "LOC115218858"; ID ""; gene_name "LOC115218858"; transcript_id "XM_036505901.1"; product "sodium-independent sulfate anion transporter, transcript variant X5"; exon_number "20"; model_evidence "Supporting evidence includes similarity to: 3 Proteins, and 100% coverage of the annotated genomic feature by RNAseq alignments, including 12 samples with support for all annotated introns";
NC_042997.1	Gnomon	exon	156897420	156897485	.	-	.	gene_id "LOC115218858"; db_xref "GeneID:115218858"; gbkey "mRNA"; gene "LOC115218858"; ID ""; gene_name "LOC115218858"; transcript_id "XM_036505901.1"; product "sodium-independent sulfate anion transporter, transcript variant X5"; exon_number "19"; model_evidence "Supporting evidence includes similarity to: 3 Proteins, and 100% coverage of the annotated genomic feature by RNAseq alignments, including 12 samples with support for all annotated introns";
NC_042997.1	Gnomon	exon	156909451	156909518	.	-	.	gene_id "LOC115218858"; db_xref "GeneID:115218858"; gbkey "mRNA"; gene "LOC115218858"; ID ""; gene_name "LOC115218858"; transcript_id "XM_036505901.1"; product "sodium-independent sulfate anion transporter, transcript variant X5"; exon_number "18"; model_evidence "Supporting evidence includes similarity to: 3 Proteins, and 100% coverage of the annotated genomic feature by RNAseq alignments, including 12 samples with support for all annotated introns";
NC_042997.1	Gnomon	exon	156915160	156915259	.	-	.	gene_id "LOC115218858"; db_xref "GeneID:115218858"; gbkey "mRNA"; gene "LOC115218858"; ID ""; gene_name "LOC115218858"; transcript_id "XM_036505901.1"; product "sodium-independent sulfate anion transporter, transcript variant X5"; exon_number "17"; model_evidence "Supporting evidence includes similarity to: 3 Proteins, and 100% coverage of the annotated genomic feature by RNAseq alignments, including 12 samples with support for all annotated introns";
NC_042997.1	Gnomon	exon	156919671	156919742	.	-	.	gene_id "LOC115218858"; db_xref "GeneID:115218858"; gbkey "mRNA"; gene "LOC115218858"; ID ""; gene_name "LOC115218858"; transcript_id "XM_036505901.1"; product "sodium-independent sulfate anion transporter, transcript variant X5"; exon_number "16"; model_evidence "Supporting evidence includes similarity to: 3 Proteins, and 100% coverage of the annotated genomic feature by RNAseq alignments, including 12 samples with support for all annotated introns";
NC_042997.1	Gnomon	exon	156924651	156924709	.	-	.	gene_id "LOC115218858"; db_xref "GeneID:115218858"; gbkey "mRNA"; gene "LOC115218858"; ID ""; gene_name "LOC115218858"; transcript_id "XM_036505901.1"; product "sodium-independent sulfate anion transporter, transcript variant X5"; exon_number "15"; model_evidence "Supporting evidence includes similarity to: 3 Proteins, and 100% coverage of the annotated genomic feature by RNAseq alignments, including 12 samples with support for all annotated introns";
NC_042997.1	Gnomon	exon	156940593	156940733	.	-	.	gene_id "LOC115218858"; db_xref "GeneID:115218858"; gbkey "mRNA"; gene "LOC115218858"; ID ""; gene_name "LOC115218858"; transcript_id "XM_036505901.1"; product "sodium-independent sulfate anion transporter, transcript variant X5"; exon_number "14"; model_evidence "Supporting evidence includes similarity to: 3 Proteins, and 100% coverage of the annotated genomic feature by RNAseq alignments, including 12 samples with support for all annotated introns";
NC_042997.1	Gnomon	exon	156975361	156975416	.	-	.	gene_id "LOC115218858"; db_xref "GeneID:115218858"; gbkey "mRNA"; gene "LOC115218858"; ID ""; gene_name "LOC115218858"; transcript_id "XM_036505901.1"; product "sodium-independent sulfate anion transporter, transcript variant X5"; exon_number "13"; model_evidence "Supporting evidence includes similarity to: 3 Proteins, and 100% coverage of the annotated genomic feature by RNAseq alignments, including 12 samples with support for all annotated introns";
NC_042997.1	Gnomon	exon	156977120	156977180	.	-	.	gene_id "LOC115218858"; db_xref "GeneID:115218858"; gbkey "mRNA"; gene "LOC115218858"; ID ""; gene_name "LOC115218858"; transcript_id "XM_036505901.1"; product "sodium-independent sulfate anion transporter, transcript variant X5"; exon_number "12"; model_evidence "Supporting evidence includes similarity to: 3 Proteins, and 100% coverage of the annotated genomic feature by RNAseq alignments, including 12 samples with support for all annotated introns";
NC_042997.1	Gnomon	exon	156979872	156979922	.	-	.	gene_id "LOC115218858"; db_xref "GeneID:115218858"; gbkey "mRNA"; gene "LOC115218858"; ID ""; gene_name "LOC115218858"; transcript_id "XM_036505901.1"; product "sodium-independent sulfate anion transporter, transcript variant X5"; exon_number "11"; model_evidence "Supporting evidence includes similarity to: 3 Proteins, and 100% coverage of the annotated genomic feature by RNAseq alignments, including 12 samples with support for all annotated introns";
NC_042997.1	Gnomon	exon	156983722	156983794	.	-	.	gene_id "LOC115218858"; db_xref "GeneID:115218858"; gbkey "mRNA"; gene "LOC115218858"; ID ""; gene_name "LOC115218858"; transcript_id "XM_036505901.1"; product "sodium-independent sulfate anion transporter, transcript variant X5"; exon_number "10"; model_evidence "Supporting evidence includes similarity to: 3 Proteins, and 100% coverage of the annotated genomic feature by RNAseq alignments, including 12 samples with support for all annotated introns";
NC_042997.1	Gnomon	exon	156985009	156985190	.	-	.	gene_id "LOC115218858"; db_xref "GeneID:115218858"; gbkey "mRNA"; gene "LOC115218858"; ID ""; gene_name "LOC115218858"; transcript_id "XM_036505901.1"; product "sodium-independent sulfate anion transporter, transcript variant X5"; exon_number "9"; model_evidence "Supporting evidence includes similarity to: 3 Proteins, and 100% coverage of the annotated genomic feature by RNAseq alignments, including 12 samples with support for all annotated introns";
NC_042997.1	Gnomon	exon	156986354	156986444	.	-	.	gene_id "LOC115218858"; db_xref "GeneID:115218858"; gbkey "mRNA"; gene "LOC115218858"; ID ""; gene_name "LOC115218858"; transcript_id "XM_036505901.1"; product "sodium-independent sulfate anion transporter, transcript variant X5"; exon_number "8"; model_evidence "Supporting evidence includes similarity to: 3 Proteins, and 100% coverage of the annotated genomic feature by RNAseq alignments, including 12 samples with support for all annotated introns";
NC_042997.1	Gnomon	exon	156992054	156992108	.	-	.	gene_id "LOC115218858"; db_xref "GeneID:115218858"; gbkey "mRNA"; gene "LOC115218858"; ID ""; gene_name "LOC115218858"; transcript_id "XM_036505901.1"; product "sodium-independent sulfate anion transporter, transcript variant X5"; exon_number "7"; model_evidence "Supporting evidence includes similarity to: 3 Proteins, and 100% coverage of the annotated genomic feature by RNAseq alignments, including 12 samples with support for all annotated introns";
NC_042997.1	Gnomon	exon	156998590	156998669	.	-	.	gene_id "LOC115218858"; db_xref "GeneID:115218858"; gbkey "mRNA"; gene "LOC115218858"; ID ""; gene_name "LOC115218858"; transcript_id "XM_036505901.1"; product "sodium-independent sulfate anion transporter, transcript variant X5"; exon_number "6"; model_evidence "Supporting evidence includes similarity to: 3 Proteins, and 100% coverage of the annotated genomic feature by RNAseq alignments, including 12 samples with support for all annotated introns";
NC_042997.1	Gnomon	exon	157001191	157001276	.	-	.	gene_id "LOC115218858"; db_xref "GeneID:115218858"; gbkey "mRNA"; gene "LOC115218858"; ID ""; gene_name "LOC115218858"; transcript_id "XM_036505901.1"; product "sodium-independent sulfate anion transporter, transcript variant X5"; exon_number "5"; model_evidence "Supporting evidence includes similarity to: 3 Proteins, and 100% coverage of the annotated genomic feature by RNAseq alignments, including 12 samples with support for all annotated introns";
NC_042997.1	Gnomon	exon	157003919	157004123	.	-	.	gene_id "LOC115218858"; db_xref "GeneID:115218858"; gbkey "mRNA"; gene "LOC115218858"; ID ""; gene_name "LOC115218858"; transcript_id "XM_036505901.1"; product "sodium-independent sulfate anion transporter, transcript variant X5"; exon_number "4"; model_evidence "Supporting evidence includes similarity to: 3 Proteins, and 100% coverage of the annotated genomic feature by RNAseq alignments, including 12 samples with support for all annotated introns";
NC_042997.1	Gnomon	exon	157005461	157005563	.	-	.	gene_id "LOC115218858"; db_xref "GeneID:115218858"; gbkey "mRNA"; gene "LOC115218858"; ID ""; gene_name "LOC115218858"; transcript_id "XM_036505901.1"; product "sodium-independent sulfate anion transporter, transcript variant X5"; exon_number "3"; model_evidence "Supporting evidence includes similarity to: 3 Proteins, and 100% coverage of the annotated genomic feature by RNAseq alignments, including 12 samples with support for all annotated introns";
NC_042997.1	Gnomon	exon	157011636	157011792	.	-	.	gene_id "LOC115218858"; db_xref "GeneID:115218858"; gbkey "mRNA"; gene "LOC115218858"; ID ""; gene_name "LOC115218858"; transcript_id "XM_036505901.1"; product "sodium-independent sulfate anion transporter, transcript variant X5"; exon_number "2"; model_evidence "Supporting evidence includes similarity to: 3 Proteins, and 100% coverage of the annotated genomic feature by RNAseq alignments, including 12 samples with support for all annotated introns";
NC_042997.1	Gnomon	exon	157035807	157036028	.	-	.	gene_id "LOC115218858"; db_xref "GeneID:115218858"; gbkey "mRNA"; gene "LOC115218858"; ID ""; gene_name "LOC115218858"; transcript_id "XM_036505901.1"; product "sodium-independent sulfate anion transporter, transcript variant X5"; exon_number "1"; model_evidence "Supporting evidence includes similarity to: 3 Proteins, and 100% coverage of the annotated genomic feature by RNAseq alignments, including 12 samples with support for all annotated introns";
NC_042997.1	Gnomon	start_codon	157035841	157035843	.	-	0	gene_id "LOC115218858"; db_xref "GeneID:115218858"; gbkey "CDS"; gene "LOC115218858"; ID ""; gene_name "LOC115218858"; transcript_id "XM_036505901.1"; product "sodium-independent sulfate anion transporter isoform X2"; protein_id "XP_036361794.1"; exon_number "1";
NC_042997.1	Gnomon	stop_codon	156896866	156896868	.	-	0	gene_id "LOC115218858"; db_xref "GeneID:115218858"; gbkey "CDS"; gene "LOC115218858"; ID ""; gene_name "LOC115218858"; transcript_id "XM_036505901.1"; product "sodium-independent sulfate anion transporter isoform X2"; protein_id "XP_036361794.1"; exon_number "20";
NC_042997.1	Gnomon	transcript	156896891	157036035	.	-	.	gene_id "LOC115218858"; ID "XR_005000640.1"; gene_name "LOC115218858"; transcript_id "XR_005000640.1";
NC_042997.1	Gnomon	exon	156896891	156896961	.	-	.	gene_id "LOC115218858"; db_xref "GeneID:115218858"; gbkey "misc_RNA"; gene "LOC115218858"; ID ""; gene_name "LOC115218858"; transcript_id "XR_005000640.1"; product "sodium-independent sulfate anion transporter, transcript variant X6"; exon_number "20"; model_evidence "Supporting evidence includes similarity to: 3 Proteins, and 100% coverage of the annotated genomic feature by RNAseq alignments, including 1 sample with support for all annotated introns";
NC_042997.1	Gnomon	exon	156897420	156897485	.	-	.	gene_id "LOC115218858"; db_xref "GeneID:115218858"; gbkey "misc_RNA"; gene "LOC115218858"; ID ""; gene_name "LOC115218858"; transcript_id "XR_005000640.1"; product "sodium-independent sulfate anion transporter, transcript variant X6"; exon_number "19"; model_evidence "Supporting evidence includes similarity to: 3 Proteins, and 100% coverage of the annotated genomic feature by RNAseq alignments, including 1 sample with support for all annotated introns";
NC_042997.1	Gnomon	exon	156909451	156909518	.	-	.	gene_id "LOC115218858"; db_xref "GeneID:115218858"; gbkey "misc_RNA"; gene "LOC115218858"; ID ""; gene_name "LOC115218858"; transcript_id "XR_005000640.1"; product "sodium-independent sulfate anion transporter, transcript variant X6"; exon_number "18"; model_evidence "Supporting evidence includes similarity to: 3 Proteins, and 100% coverage of the annotated genomic feature by RNAseq alignments, including 1 sample with support for all annotated introns";
NC_042997.1	Gnomon	exon	156919671	156919742	.	-	.	gene_id "LOC115218858"; db_xref "GeneID:115218858"; gbkey "misc_RNA"; gene "LOC115218858"; ID ""; gene_name "LOC115218858"; transcript_id "XR_005000640.1"; product "sodium-independent sulfate anion transporter, transcript variant X6"; exon_number "17"; model_evidence "Supporting evidence includes similarity to: 3 Proteins, and 100% coverage of the annotated genomic feature by RNAseq alignments, including 1 sample with support for all annotated introns";
NC_042997.1	Gnomon	exon	156924651	156924709	.	-	.	gene_id "LOC115218858"; db_xref "GeneID:115218858"; gbkey "misc_RNA"; gene "LOC115218858"; ID ""; gene_name "LOC115218858"; transcript_id "XR_005000640.1"; product "sodium-independent sulfate anion transporter, transcript variant X6"; exon_number "16"; model_evidence "Supporting evidence includes similarity to: 3 Proteins, and 100% coverage of the annotated genomic feature by RNAseq alignments, including 1 sample with support for all annotated introns";
NC_042997.1	Gnomon	exon	156932980	156933048	.	-	.	gene_id "LOC115218858"; db_xref "GeneID:115218858"; gbkey "misc_RNA"; gene "LOC115218858"; ID ""; gene_name "LOC115218858"; transcript_id "XR_005000640.1"; product "sodium-independent sulfate anion transporter, transcript variant X6"; exon_number "15"; model_evidence "Supporting evidence includes similarity to: 3 Proteins, and 100% coverage of the annotated genomic feature by RNAseq alignments, including 1 sample with support for all annotated introns";
NC_042997.1	Gnomon	exon	156940593	156940733	.	-	.	gene_id "LOC115218858"; db_xref "GeneID:115218858"; gbkey "misc_RNA"; gene "LOC115218858"; ID ""; gene_name "LOC115218858"; transcript_id "XR_005000640.1"; product "sodium-independent sulfate anion transporter, transcript variant X6"; exon_number "14"; model_evidence "Supporting evidence includes similarity to: 3 Proteins, and 100% coverage of the annotated genomic feature by RNAseq alignments, including 1 sample with support for all annotated introns";
NC_042997.1	Gnomon	exon	156975361	156975416	.	-	.	gene_id "LOC115218858"; db_xref "GeneID:115218858"; gbkey "misc_RNA"; gene "LOC115218858"; ID ""; gene_name "LOC115218858"; transcript_id "XR_005000640.1"; product "sodium-independent sulfate anion transporter, transcript variant X6"; exon_number "13"; model_evidence "Supporting evidence includes similarity to: 3 Proteins, and 100% coverage of the annotated genomic feature by RNAseq alignments, including 1 sample with support for all annotated introns";
NC_042997.1	Gnomon	exon	156977120	156977180	.	-	.	gene_id "LOC115218858"; db_xref "GeneID:115218858"; gbkey "misc_RNA"; gene "LOC115218858"; ID ""; gene_name "LOC115218858"; transcript_id "XR_005000640.1"; product "sodium-independent sulfate anion transporter, transcript variant X6"; exon_number "12"; model_evidence "Supporting evidence includes similarity to: 3 Proteins, and 100% coverage of the annotated genomic feature by RNAseq alignments, including 1 sample with support for all annotated introns";
NC_042997.1	Gnomon	exon	156979872	156979922	.	-	.	gene_id "LOC115218858"; db_xref "GeneID:115218858"; gbkey "misc_RNA"; gene "LOC115218858"; ID ""; gene_name "LOC115218858"; transcript_id "XR_005000640.1"; product "sodium-independent sulfate anion transporter, transcript variant X6"; exon_number "11"; model_evidence "Supporting evidence includes similarity to: 3 Proteins, and 100% coverage of the annotated genomic feature by RNAseq alignments, including 1 sample with support for all annotated introns";
NC_042997.1	Gnomon	exon	156983722	156983794	.	-	.	gene_id "LOC115218858"; db_xref "GeneID:115218858"; gbkey "misc_RNA"; gene "LOC115218858"; ID ""; gene_name "LOC115218858"; transcript_id "XR_005000640.1"; product "sodium-independent sulfate anion transporter, transcript variant X6"; exon_number "10"; model_evidence "Supporting evidence includes similarity to: 3 Proteins, and 100% coverage of the annotated genomic feature by RNAseq alignments, including 1 sample with support for all annotated introns";
NC_042997.1	Gnomon	exon	156985009	156985190	.	-	.	gene_id "LOC115218858"; db_xref "GeneID:115218858"; gbkey "misc_RNA"; gene "LOC115218858"; ID ""; gene_name "LOC115218858"; transcript_id "XR_005000640.1"; product "sodium-independent sulfate anion transporter, transcript variant X6"; exon_number "9"; model_evidence "Supporting evidence includes similarity to: 3 Proteins, and 100% coverage of the annotated genomic feature by RNAseq alignments, including 1 sample with support for all annotated introns";
NC_042997.1	Gnomon	exon	156986354	156986444	.	-	.	gene_id "LOC115218858"; db_xref "GeneID:115218858"; gbkey "misc_RNA"; gene "LOC115218858"; ID ""; gene_name "LOC115218858"; transcript_id "XR_005000640.1"; product "sodium-independent sulfate anion transporter, transcript variant X6"; exon_number "8"; model_evidence "Supporting evidence includes similarity to: 3 Proteins, and 100% coverage of the annotated genomic feature by RNAseq alignments, including 1 sample with support for all annotated introns";
NC_042997.1	Gnomon	exon	156992054	156992108	.	-	.	gene_id "LOC115218858"; db_xref "GeneID:115218858"; gbkey "misc_RNA"; gene "LOC115218858"; ID ""; gene_name "LOC115218858"; transcript_id "XR_005000640.1"; product "sodium-independent sulfate anion transporter, transcript variant X6"; exon_number "7"; model_evidence "Supporting evidence includes similarity to: 3 Proteins, and 100% coverage of the annotated genomic feature by RNAseq alignments, including 1 sample with support for all annotated introns";
NC_042997.1	Gnomon	exon	156998590	156998669	.	-	.	gene_id "LOC115218858"; db_xref "GeneID:115218858"; gbkey "misc_RNA"; gene "LOC115218858"; ID ""; gene_name "LOC115218858"; transcript_id "XR_005000640.1"; product "sodium-independent sulfate anion transporter, transcript variant X6"; exon_number "6"; model_evidence "Supporting evidence includes similarity to: 3 Proteins, and 100% coverage of the annotated genomic feature by RNAseq alignments, including 1 sample with support for all annotated introns";
NC_042997.1	Gnomon	exon	157001191	157001276	.	-	.	gene_id "LOC115218858"; db_xref "GeneID:115218858"; gbkey "misc_RNA"; gene "LOC115218858"; ID ""; gene_name "LOC115218858"; transcript_id "XR_005000640.1"; product "sodium-independent sulfate anion transporter, transcript variant X6"; exon_number "5"; model_evidence "Supporting evidence includes similarity to: 3 Proteins, and 100% coverage of the annotated genomic feature by RNAseq alignments, including 1 sample with support for all annotated introns";
NC_042997.1	Gnomon	exon	157003919	157004123	.	-	.	gene_id "LOC115218858"; db_xref "GeneID:115218858"; gbkey "misc_RNA"; gene "LOC115218858"; ID ""; gene_name "LOC115218858"; transcript_id "XR_005000640.1"; product "sodium-independent sulfate anion transporter, transcript variant X6"; exon_number "4"; model_evidence "Supporting evidence includes similarity to: 3 Proteins, and 100% coverage of the annotated genomic feature by RNAseq alignments, including 1 sample with support for all annotated introns";
NC_042997.1	Gnomon	exon	157005461	157005563	.	-	.	gene_id "LOC115218858"; db_xref "GeneID:115218858"; gbkey "misc_RNA"; gene "LOC115218858"; ID ""; gene_name "LOC115218858"; transcript_id "XR_005000640.1"; product "sodium-independent sulfate anion transporter, transcript variant X6"; exon_number "3"; model_evidence "Supporting evidence includes similarity to: 3 Proteins, and 100% coverage of the annotated genomic feature by RNAseq alignments, including 1 sample with support for all annotated introns";
NC_042997.1	Gnomon	exon	157011636	157011792	.	-	.	gene_id "LOC115218858"; db_xref "GeneID:115218858"; gbkey "misc_RNA"; gene "LOC115218858"; ID ""; gene_name "LOC115218858"; transcript_id "XR_005000640.1"; product "sodium-independent sulfate anion transporter, transcript variant X6"; exon_number "2"; model_evidence "Supporting evidence includes similarity to: 3 Proteins, and 100% coverage of the annotated genomic feature by RNAseq alignments, including 1 sample with support for all annotated introns";
NC_042997.1	Gnomon	exon	157035807	157036035	.	-	.	gene_id "LOC115218858"; db_xref "GeneID:115218858"; gbkey "misc_RNA"; gene "LOC115218858"; ID ""; gene_name "LOC115218858"; transcript_id "XR_005000640.1"; product "sodium-independent sulfate anion transporter, transcript variant X6"; exon_number "1"; model_evidence "Supporting evidence includes similarity to: 3 Proteins, and 100% coverage of the annotated genomic feature by RNAseq alignments, including 1 sample with support for all annotated introns";
NC_042997.1	Gnomon	gene	97754389	97835000	.	+	.	gene_id "LOC115218869"; db_xref "GeneID:115218869"; gbkey "Gene"; gene "LOC115218869"; gene_biotype "protein_coding"; ID ""; gene_name "LOC115218869";
NC_042997.1	Gnomon~FLAMseq	transcript	97754393	97835000	.	+	.	gene_id "LOC115218869"; ID "XM_029788840.2"; gene_name "LOC115218869"; transcript_id "FLAMseq_ext~XM_029788840.2"; three_prime_ext "5";
NC_042997.1	Gnomon~FLAMseq	exon	97754393	97754597	.	+	.	gene_id "LOC115218869"; db_xref "GeneID:115218869"; gbkey "mRNA"; gene "LOC115218869"; ID ""; gene_name "LOC115218869"; transcript_id "FLAMseq_ext~XM_029788840.2"; product "fatty acid synthase, transcript variant X1"; exon_number "1"; model_evidence "Supporting evidence includes similarity to: 16 Proteins, and 100% coverage of the annotated genomic feature by RNAseq alignments, including 42 samples with support for all annotated introns";
NC_042997.1	Gnomon~FLAMseq	exon	97781483	97781702	.	+	.	gene_id "LOC115218869"; db_xref "GeneID:115218869"; gbkey "mRNA"; gene "LOC115218869"; ID ""; gene_name "LOC115218869"; transcript_id "FLAMseq_ext~XM_029788840.2"; product "fatty acid synthase, transcript variant X1"; exon_number "2"; model_evidence "Supporting evidence includes similarity to: 16 Proteins, and 100% coverage of the annotated genomic feature by RNAseq alignments, including 42 samples with support for all annotated introns";
NC_042997.1	Gnomon~FLAMseq	exon	97782710	97782862	.	+	.	gene_id "LOC115218869"; db_xref "GeneID:115218869"; gbkey "mRNA"; gene "LOC115218869"; ID ""; gene_name "LOC115218869"; transcript_id "FLAMseq_ext~XM_029788840.2"; product "fatty acid synthase, transcript variant X1"; exon_number "3"; model_evidence "Supporting evidence includes similarity to: 16 Proteins, and 100% coverage of the annotated genomic feature by RNAseq alignments, including 42 samples with support for all annotated introns";
NC_042997.1	Gnomon~FLAMseq	exon	97783522	97783695	.	+	.	gene_id "LOC115218869"; db_xref "GeneID:115218869"; gbkey "mRNA"; gene "LOC115218869"; ID ""; gene_name "LOC115218869"; transcript_id "FLAMseq_ext~XM_029788840.2"; product "fatty acid synthase, transcript variant X1"; exon_number "4"; model_evidence "Supporting evidence includes similarity to: 16 Proteins, and 100% coverage of the annotated genomic feature by RNAseq alignments, including 42 samples with support for all annotated introns";
NC_042997.1	Gnomon~FLAMseq	exon	97789689	97789889	.	+	.	gene_id "LOC115218869"; db_xref "GeneID:115218869"; gbkey "mRNA"; gene "LOC115218869"; ID ""; gene_name "LOC115218869"; transcript_id "FLAMseq_ext~XM_029788840.2"; product "fatty acid synthase, transcript variant X1"; exon_number "5"; model_evidence "Supporting evidence includes similarity to: 16 Proteins, and 100% coverage of the annotated genomic feature by RNAseq alignments, including 42 samples with support for all annotated introns";
NC_042997.1	Gnomon~FLAMseq	exon	97790012	97790134	.	+	.	gene_id "LOC115218869"; db_xref "GeneID:115218869"; gbkey "mRNA"; gene "LOC115218869"; ID ""; gene_name "LOC115218869"; transcript_id "FLAMseq_ext~XM_029788840.2"; product "fatty acid synthase, transcript variant X1"; exon_number "6"; model_evidence "Supporting evidence includes similarity to: 16 Proteins, and 100% coverage of the annotated genomic feature by RNAseq alignments, including 42 samples with support for all annotated introns";
NC_042997.1	Gnomon~FLAMseq	exon	97791502	97791732	.	+	.	gene_id "LOC115218869"; db_xref "GeneID:115218869"; gbkey "mRNA"; gene "LOC115218869"; ID ""; gene_name "LOC115218869"; transcript_id "FLAMseq_ext~XM_029788840.2"; product "fatty acid synthase, transcript variant X1"; exon_number "7"; model_evidence "Supporting evidence includes similarity to: 16 Proteins, and 100% coverage of the annotated genomic feature by RNAseq alignments, including 42 samples with support for all annotated introns";
NC_042997.1	Gnomon~FLAMseq	exon	97793782	97794221	.	+	.	gene_id "LOC115218869"; db_xref "GeneID:115218869"; gbkey "mRNA"; gene "LOC115218869"; ID ""; gene_name "LOC115218869"; transcript_id "FLAMseq_ext~XM_029788840.2"; product "fatty acid synthase, transcript variant X1"; exon_number "8"; model_evidence "Supporting evidence includes similarity to: 16 Proteins, and 100% coverage of the annotated genomic feature by RNAseq alignments, including 42 samples with support for all annotated introns";
NC_042997.1	Gnomon~FLAMseq	exon	97797283	97797513	.	+	.	gene_id "LOC115218869"; db_xref "GeneID:115218869"; gbkey "mRNA"; gene "LOC115218869"; ID ""; gene_name "LOC115218869"; transcript_id "FLAMseq_ext~XM_029788840.2"; product "fatty acid synthase, transcript variant X1"; exon_number "9"; model_evidence "Supporting evidence includes similarity to: 16 Proteins, and 100% coverage of the annotated genomic feature by RNAseq alignments, including 42 samples with support for all annotated introns";
NC_042997.1	Gnomon~FLAMseq	exon	97798440	97798629	.	+	.	gene_id "LOC115218869"; db_xref "GeneID:115218869"; gbkey "mRNA"; gene "LOC115218869"; ID ""; gene_name "LOC115218869"; transcript_id "FLAMseq_ext~XM_029788840.2"; product "fatty acid synthase, transcript variant X1"; exon_number "10"; model_evidence "Supporting evidence includes similarity to: 16 Proteins, and 100% coverage of the annotated genomic feature by RNAseq alignments, including 42 samples with support for all annotated introns";
NC_042997.1	Gnomon~FLAMseq	exon	97799298	97799527	.	+	.	gene_id "LOC115218869"; db_xref "GeneID:115218869"; gbkey "mRNA"; gene "LOC115218869"; ID ""; gene_name "LOC115218869"; transcript_id "FLAMseq_ext~XM_029788840.2"; product "fatty acid synthase, transcript variant X1"; exon_number "11"; model_evidence "Supporting evidence includes similarity to: 16 Proteins, and 100% coverage of the annotated genomic feature by RNAseq alignments, including 42 samples with support for all annotated introns";
NC_042997.1	Gnomon~FLAMseq	exon	97800823	97801124	.	+	.	gene_id "LOC115218869"; db_xref "GeneID:115218869"; gbkey "mRNA"; gene "LOC115218869"; ID ""; gene_name "LOC115218869"; transcript_id "FLAMseq_ext~XM_029788840.2"; product "fatty acid synthase, transcript variant X1"; exon_number "12"; model_evidence "Supporting evidence includes similarity to: 16 Proteins, and 100% coverage of the annotated genomic feature by RNAseq alignments, including 42 samples with support for all annotated introns";
NC_042997.1	Gnomon~FLAMseq	exon	97802948	97803333	.	+	.	gene_id "LOC115218869"; db_xref "GeneID:115218869"; gbkey "mRNA"; gene "LOC115218869"; ID ""; gene_name "LOC115218869"; transcript_id "FLAMseq_ext~XM_029788840.2"; product "fatty acid synthase, transcript variant X1"; exon_number "13"; model_evidence "Supporting evidence includes similarity to: 16 Proteins, and 100% coverage of the annotated genomic feature by RNAseq alignments, including 42 samples with support for all annotated introns";
NC_042997.1	Gnomon~FLAMseq	exon	97804852	97805103	.	+	.	gene_id "LOC115218869"; db_xref "GeneID:115218869"; gbkey "mRNA"; gene "LOC115218869"; ID ""; gene_name "LOC115218869"; transcript_id "FLAMseq_ext~XM_029788840.2"; product "fatty acid synthase, transcript variant X1"; exon_number "14"; model_evidence "Supporting evidence includes similarity to: 16 Proteins, and 100% coverage of the annotated genomic feature by RNAseq alignments, including 42 samples with support for all annotated introns";
NC_042997.1	Gnomon~FLAMseq	exon	97806218	97806397	.	+	.	gene_id "LOC115218869"; db_xref "GeneID:115218869"; gbkey "mRNA"; gene "LOC115218869"; ID ""; gene_name "LOC115218869"; transcript_id "FLAMseq_ext~XM_029788840.2"; product "fatty acid synthase, transcript variant X1"; exon_number "15"; model_evidence "Supporting evidence includes similarity to: 16 Proteins, and 100% coverage of the annotated genomic feature by RNAseq alignments, including 42 samples with support for all annotated introns";
NC_042997.1	Gnomon~FLAMseq	exon	97807009	97808227	.	+	.	gene_id "LOC115218869"; db_xref "GeneID:115218869"; gbkey "mRNA"; gene "LOC115218869"; ID ""; gene_name "LOC115218869"; transcript_id "FLAMseq_ext~XM_029788840.2"; product "fatty acid synthase, transcript variant X1"; exon_number "16"; model_evidence "Supporting evidence includes similarity to: 16 Proteins, and 100% coverage of the annotated genomic feature by RNAseq alignments, including 42 samples with support for all annotated introns";
NC_042997.1	Gnomon~FLAMseq	exon	97813628	97813770	.	+	.	gene_id "LOC115218869"; db_xref "GeneID:115218869"; gbkey "mRNA"; gene "LOC115218869"; ID ""; gene_name "LOC115218869"; transcript_id "FLAMseq_ext~XM_029788840.2"; product "fatty acid synthase, transcript variant X1"; exon_number "17"; model_evidence "Supporting evidence includes similarity to: 16 Proteins, and 100% coverage of the annotated genomic feature by RNAseq alignments, including 42 samples with support for all annotated introns";
NC_042997.1	Gnomon~FLAMseq	exon	97815702	97816003	.	+	.	gene_id "LOC115218869"; db_xref "GeneID:115218869"; gbkey "mRNA"; gene "LOC115218869"; ID ""; gene_name "LOC115218869"; transcript_id "FLAMseq_ext~XM_029788840.2"; product "fatty acid synthase, transcript variant X1"; exon_number "18"; model_evidence "Supporting evidence includes similarity to: 16 Proteins, and 100% coverage of the annotated genomic feature by RNAseq alignments, including 42 samples with support for all annotated introns";
NC_042997.1	Gnomon~FLAMseq	exon	97816769	97817249	.	+	.	gene_id "LOC115218869"; db_xref "GeneID:115218869"; gbkey "mRNA"; gene "LOC115218869"; ID ""; gene_name "LOC115218869"; transcript_id "FLAMseq_ext~XM_029788840.2"; product "fatty acid synthase, transcript variant X1"; exon_number "19"; model_evidence "Supporting evidence includes similarity to: 16 Proteins, and 100% coverage of the annotated genomic feature by RNAseq alignments, including 42 samples with support for all annotated introns";
NC_042997.1	Gnomon~FLAMseq	exon	97819233	97819456	.	+	.	gene_id "LOC115218869"; db_xref "GeneID:115218869"; gbkey "mRNA"; gene "LOC115218869"; ID ""; gene_name "LOC115218869"; transcript_id "FLAMseq_ext~XM_029788840.2"; product "fatty acid synthase, transcript variant X1"; exon_number "20"; model_evidence "Supporting evidence includes similarity to: 16 Proteins, and 100% coverage of the annotated genomic feature by RNAseq alignments, including 42 samples with support for all annotated introns";
NC_042997.1	Gnomon~FLAMseq	exon	97821629	97821982	.	+	.	gene_id "LOC115218869"; db_xref "GeneID:115218869"; gbkey "mRNA"; gene "LOC115218869"; ID ""; gene_name "LOC115218869"; transcript_id "FLAMseq_ext~XM_029788840.2"; product "fatty acid synthase, transcript variant X1"; exon_number "21"; model_evidence "Supporting evidence includes similarity to: 16 Proteins, and 100% coverage of the annotated genomic feature by RNAseq alignments, including 42 samples with support for all annotated introns";
NC_042997.1	Gnomon~FLAMseq	exon	97824115	97824361	.	+	.	gene_id "LOC115218869"; db_xref "GeneID:115218869"; gbkey "mRNA"; gene "LOC115218869"; ID ""; gene_name "LOC115218869"; transcript_id "FLAMseq_ext~XM_029788840.2"; product "fatty acid synthase, transcript variant X1"; exon_number "22"; model_evidence "Supporting evidence includes similarity to: 16 Proteins, and 100% coverage of the annotated genomic feature by RNAseq alignments, including 42 samples with support for all annotated introns";
NC_042997.1	Gnomon~FLAMseq	exon	97825139	97825384	.	+	.	gene_id "LOC115218869"; db_xref "GeneID:115218869"; gbkey "mRNA"; gene "LOC115218869"; ID ""; gene_name "LOC115218869"; transcript_id "FLAMseq_ext~XM_029788840.2"; product "fatty acid synthase, transcript variant X1"; exon_number "23"; model_evidence "Supporting evidence includes similarity to: 16 Proteins, and 100% coverage of the annotated genomic feature by RNAseq alignments, including 42 samples with support for all annotated introns";
NC_042997.1	Gnomon~FLAMseq	exon	97825805	97826134	.	+	.	gene_id "LOC115218869"; db_xref "GeneID:115218869"; gbkey "mRNA"; gene "LOC115218869"; ID ""; gene_name "LOC115218869"; transcript_id "FLAMseq_ext~XM_029788840.2"; product "fatty acid synthase, transcript variant X1"; exon_number "24"; model_evidence "Supporting evidence includes similarity to: 16 Proteins, and 100% coverage of the annotated genomic feature by RNAseq alignments, including 42 samples with support for all annotated introns";
NC_042997.1	Gnomon~FLAMseq	exon	97827894	97828012	.	+	.	gene_id "LOC115218869"; db_xref "GeneID:115218869"; gbkey "mRNA"; gene "LOC115218869"; ID ""; gene_name "LOC115218869"; transcript_id "FLAMseq_ext~XM_029788840.2"; product "fatty acid synthase, transcript variant X1"; exon_number "25"; model_evidence "Supporting evidence includes similarity to: 16 Proteins, and 100% coverage of the annotated genomic feature by RNAseq alignments, including 42 samples with support for all annotated introns";
NC_042997.1	Gnomon~FLAMseq	exon	97829786	97830043	.	+	.	gene_id "LOC115218869"; db_xref "GeneID:115218869"; gbkey "mRNA"; gene "LOC115218869"; ID ""; gene_name "LOC115218869"; transcript_id "FLAMseq_ext~XM_029788840.2"; product "fatty acid synthase, transcript variant X1"; exon_number "26"; model_evidence "Supporting evidence includes similarity to: 16 Proteins, and 100% coverage of the annotated genomic feature by RNAseq alignments, including 42 samples with support for all annotated introns";
NC_042997.1	Gnomon~FLAMseq	exon	97830908	97831162	.	+	.	gene_id "LOC115218869"; db_xref "GeneID:115218869"; gbkey "mRNA"; gene "LOC115218869"; ID ""; gene_name "LOC115218869"; transcript_id "FLAMseq_ext~XM_029788840.2"; product "fatty acid synthase, transcript variant X1"; exon_number "27"; model_evidence "Supporting evidence includes similarity to: 16 Proteins, and 100% coverage of the annotated genomic feature by RNAseq alignments, including 42 samples with support for all annotated introns";
NC_042997.1	Gnomon~FLAMseq	exon	97833169	97834995	.	+	.	gene_id "LOC115218869"; db_xref "GeneID:115218869"; gbkey "mRNA"; gene "LOC115218869"; ID ""; gene_name "LOC115218869"; transcript_id "FLAMseq_ext~XM_029788840.2"; product "fatty acid synthase, transcript variant X1"; exon_number "28"; model_evidence "Supporting evidence includes similarity to: 16 Proteins, and 100% coverage of the annotated genomic feature by RNAseq alignments, including 42 samples with support for all annotated introns";
NC_042997.1	Gnomon~FLAMseq	exon	97833169	97835000	.	+	.	gene_id "LOC115218869"; db_xref "GeneID:115218869"; gbkey "mRNA"; gene "LOC115218869"; ID ""; gene_name "LOC115218869"; transcript_id "FLAMseq_ext~XM_029788840.2"; product "fatty acid synthase"; exon_number "28"; model_evidence "Supporting evidence includes similarity to: 16 Proteins, and 100% coverage of the annotated genomic feature by RNAseq alignments"; three_prime_ext "5";
NC_042997.1	PBRI	transcript	97789710	97834988	.	+	.	gene_id "LOC115218869"; ID ""; gene_name "LOC115218869"; transcript_id "G2375.23"; uniq_trans_id "G2375.23";
NC_042997.1	PBRI	exon	97789710	97789889	.	+	.	gene_id "LOC115218869"; ID ""; gene_name "LOC115218869"; transcript_id "G2375.23"; exon_number "1"; uniq_trans_id "G2375.23";
NC_042997.1	PBRI	exon	97790012	97790134	.	+	.	gene_id "LOC115218869"; ID ""; gene_name "LOC115218869"; transcript_id "G2375.23"; exon_number "2"; uniq_trans_id "G2375.23";
NC_042997.1	PBRI	exon	97791502	97791732	.	+	.	gene_id "LOC115218869"; ID ""; gene_name "LOC115218869"; transcript_id "G2375.23"; exon_number "3"; uniq_trans_id "G2375.23";
NC_042997.1	PBRI	exon	97793782	97794221	.	+	.	gene_id "LOC115218869"; ID ""; gene_name "LOC115218869"; transcript_id "G2375.23"; exon_number "4"; uniq_trans_id "G2375.23";
NC_042997.1	PBRI	exon	97797283	97797513	.	+	.	gene_id "LOC115218869"; ID ""; gene_name "LOC115218869"; transcript_id "G2375.23"; exon_number "5"; uniq_trans_id "G2375.23";
NC_042997.1	PBRI	exon	97798440	97798629	.	+	.	gene_id "LOC115218869"; ID ""; gene_name "LOC115218869"; transcript_id "G2375.23"; exon_number "6"; uniq_trans_id "G2375.23";
NC_042997.1	PBRI	exon	97799298	97799527	.	+	.	gene_id "LOC115218869"; ID ""; gene_name "LOC115218869"; transcript_id "G2375.23"; exon_number "7"; uniq_trans_id "G2375.23";
NC_042997.1	PBRI	exon	97800823	97801124	.	+	.	gene_id "LOC115218869"; ID ""; gene_name "LOC115218869"; transcript_id "G2375.23"; exon_number "8"; uniq_trans_id "G2375.23";
NC_042997.1	PBRI	exon	97802948	97803333	.	+	.	gene_id "LOC115218869"; ID ""; gene_name "LOC115218869"; transcript_id "G2375.23"; exon_number "9"; uniq_trans_id "G2375.23";
NC_042997.1	PBRI	exon	97804852	97805103	.	+	.	gene_id "LOC115218869"; ID ""; gene_name "LOC115218869"; transcript_id "G2375.23"; exon_number "10"; uniq_trans_id "G2375.23";
NC_042997.1	PBRI	exon	97806218	97806397	.	+	.	gene_id "LOC115218869"; ID ""; gene_name "LOC115218869"; transcript_id "G2375.23"; exon_number "11"; uniq_trans_id "G2375.23";
NC_042997.1	PBRI	exon	97807009	97808227	.	+	.	gene_id "LOC115218869"; ID ""; gene_name "LOC115218869"; transcript_id "G2375.23"; exon_number "12"; uniq_trans_id "G2375.23";
NC_042997.1	PBRI	exon	97813628	97813770	.	+	.	gene_id "LOC115218869"; ID ""; gene_name "LOC115218869"; transcript_id "G2375.23"; exon_number "13"; uniq_trans_id "G2375.23";
NC_042997.1	PBRI	exon	97815702	97816003	.	+	.	gene_id "LOC115218869"; ID ""; gene_name "LOC115218869"; transcript_id "G2375.23"; exon_number "14"; uniq_trans_id "G2375.23";
NC_042997.1	PBRI	exon	97816769	97817249	.	+	.	gene_id "LOC115218869"; ID ""; gene_name "LOC115218869"; transcript_id "G2375.23"; exon_number "15"; uniq_trans_id "G2375.23";
NC_042997.1	PBRI	exon	97819233	97819456	.	+	.	gene_id "LOC115218869"; ID ""; gene_name "LOC115218869"; transcript_id "G2375.23"; exon_number "16"; uniq_trans_id "G2375.23";
NC_042997.1	PBRI	exon	97821629	97821982	.	+	.	gene_id "LOC115218869"; ID ""; gene_name "LOC115218869"; transcript_id "G2375.23"; exon_number "17"; uniq_trans_id "G2375.23";
NC_042997.1	PBRI	exon	97824115	97824361	.	+	.	gene_id "LOC115218869"; ID ""; gene_name "LOC115218869"; transcript_id "G2375.23"; exon_number "18"; uniq_trans_id "G2375.23";
NC_042997.1	PBRI	exon	97825139	97825384	.	+	.	gene_id "LOC115218869"; ID ""; gene_name "LOC115218869"; transcript_id "G2375.23"; exon_number "19"; uniq_trans_id "G2375.23";
NC_042997.1	PBRI	exon	97825805	97826134	.	+	.	gene_id "LOC115218869"; ID ""; gene_name "LOC115218869"; transcript_id "G2375.23"; exon_number "20"; uniq_trans_id "G2375.23";
NC_042997.1	PBRI	exon	97827894	97828012	.	+	.	gene_id "LOC115218869"; ID ""; gene_name "LOC115218869"; transcript_id "G2375.23"; exon_number "21"; uniq_trans_id "G2375.23";
NC_042997.1	PBRI	exon	97829786	97830043	.	+	.	gene_id "LOC115218869"; ID ""; gene_name "LOC115218869"; transcript_id "G2375.23"; exon_number "22"; uniq_trans_id "G2375.23";
NC_042997.1	PBRI	exon	97830908	97831162	.	+	.	gene_id "LOC115218869"; ID ""; gene_name "LOC115218869"; transcript_id "G2375.23"; exon_number "23"; uniq_trans_id "G2375.23";
NC_042997.1	PBRI	exon	97833169	97834988	.	+	.	gene_id "LOC115218869"; ID ""; gene_name "LOC115218869"; transcript_id "G2375.23"; exon_number "24"; uniq_trans_id "G2375.23";
NC_042997.1	PBRI	transcript	97815458	97833616	.	+	.	gene_id "LOC115218869"; ID ""; gene_name "LOC115218869"; transcript_id "G2375.42"; uniq_trans_id "G2375.42";
NC_042997.1	PBRI	exon	97815458	97816003	.	+	.	gene_id "LOC115218869"; ID ""; gene_name "LOC115218869"; transcript_id "G2375.42"; exon_number "1"; uniq_trans_id "G2375.42";
NC_042997.1	PBRI	exon	97816769	97817249	.	+	.	gene_id "LOC115218869"; ID ""; gene_name "LOC115218869"; transcript_id "G2375.42"; exon_number "2"; uniq_trans_id "G2375.42";
NC_042997.1	PBRI	exon	97819233	97819456	.	+	.	gene_id "LOC115218869"; ID ""; gene_name "LOC115218869"; transcript_id "G2375.42"; exon_number "3"; uniq_trans_id "G2375.42";
NC_042997.1	PBRI	exon	97821629	97821982	.	+	.	gene_id "LOC115218869"; ID ""; gene_name "LOC115218869"; transcript_id "G2375.42"; exon_number "4"; uniq_trans_id "G2375.42";
NC_042997.1	PBRI	exon	97824115	97824361	.	+	.	gene_id "LOC115218869"; ID ""; gene_name "LOC115218869"; transcript_id "G2375.42"; exon_number "5"; uniq_trans_id "G2375.42";
NC_042997.1	PBRI	exon	97825139	97825384	.	+	.	gene_id "LOC115218869"; ID ""; gene_name "LOC115218869"; transcript_id "G2375.42"; exon_number "6"; uniq_trans_id "G2375.42";
NC_042997.1	PBRI	exon	97825805	97826134	.	+	.	gene_id "LOC115218869"; ID ""; gene_name "LOC115218869"; transcript_id "G2375.42"; exon_number "7"; uniq_trans_id "G2375.42";
NC_042997.1	PBRI	exon	97827894	97828012	.	+	.	gene_id "LOC115218869"; ID ""; gene_name "LOC115218869"; transcript_id "G2375.42"; exon_number "8"; uniq_trans_id "G2375.42";
NC_042997.1	PBRI	exon	97829786	97830043	.	+	.	gene_id "LOC115218869"; ID ""; gene_name "LOC115218869"; transcript_id "G2375.42"; exon_number "9"; uniq_trans_id "G2375.42";
NC_042997.1	PBRI	exon	97830908	97831162	.	+	.	gene_id "LOC115218869"; ID ""; gene_name "LOC115218869"; transcript_id "G2375.42"; exon_number "10"; uniq_trans_id "G2375.42";
NC_042997.1	PBRI	exon	97833169	97833616	.	+	.	gene_id "LOC115218869"; ID ""; gene_name "LOC115218869"; transcript_id "G2375.42"; exon_number "11"; uniq_trans_id "G2375.42";
NC_042997.1	PBRI	transcript	97816768	97827817	.	+	.	gene_id "LOC115218869"; ID ""; gene_name "LOC115218869"; transcript_id "G2375.44"; uniq_trans_id "G2375.44";
NC_042997.1	PBRI	exon	97816768	97817249	.	+	.	gene_id "LOC115218869"; ID ""; gene_name "LOC115218869"; transcript_id "G2375.44"; exon_number "1"; uniq_trans_id "G2375.44";
NC_042997.1	PBRI	exon	97819233	97819456	.	+	.	gene_id "LOC115218869"; ID ""; gene_name "LOC115218869"; transcript_id "G2375.44"; exon_number "2"; uniq_trans_id "G2375.44";
NC_042997.1	PBRI	exon	97821629	97821982	.	+	.	gene_id "LOC115218869"; ID ""; gene_name "LOC115218869"; transcript_id "G2375.44"; exon_number "3"; uniq_trans_id "G2375.44";
NC_042997.1	PBRI	exon	97824115	97824361	.	+	.	gene_id "LOC115218869"; ID ""; gene_name "LOC115218869"; transcript_id "G2375.44"; exon_number "4"; uniq_trans_id "G2375.44";
NC_042997.1	PBRI	exon	97825139	97825384	.	+	.	gene_id "LOC115218869"; ID ""; gene_name "LOC115218869"; transcript_id "G2375.44"; exon_number "5"; uniq_trans_id "G2375.44";
NC_042997.1	PBRI	exon	97825805	97827817	.	+	.	gene_id "LOC115218869"; ID ""; gene_name "LOC115218869"; transcript_id "G2375.44"; exon_number "6"; uniq_trans_id "G2375.44";
NC_042997.1	PBRI	transcript	97754439	97807192	.	+	.	gene_id "LOC115218869"; ID ""; gene_name "LOC115218869"; transcript_id "G2375.6"; uniq_trans_id "G2375.6";
NC_042997.1	PBRI	exon	97754439	97754597	.	+	.	gene_id "LOC115218869"; ID ""; gene_name "LOC115218869"; transcript_id "G2375.6"; exon_number "1"; uniq_trans_id "G2375.6";
NC_042997.1	PBRI	exon	97781483	97781702	.	+	.	gene_id "LOC115218869"; ID ""; gene_name "LOC115218869"; transcript_id "G2375.6"; exon_number "2"; uniq_trans_id "G2375.6";
NC_042997.1	PBRI	exon	97782710	97782862	.	+	.	gene_id "LOC115218869"; ID ""; gene_name "LOC115218869"; transcript_id "G2375.6"; exon_number "3"; uniq_trans_id "G2375.6";
NC_042997.1	PBRI	exon	97783522	97783695	.	+	.	gene_id "LOC115218869"; ID ""; gene_name "LOC115218869"; transcript_id "G2375.6"; exon_number "4"; uniq_trans_id "G2375.6";
NC_042997.1	PBRI	exon	97789689	97789889	.	+	.	gene_id "LOC115218869"; ID ""; gene_name "LOC115218869"; transcript_id "G2375.6"; exon_number "5"; uniq_trans_id "G2375.6";
NC_042997.1	PBRI	exon	97790012	97790134	.	+	.	gene_id "LOC115218869"; ID ""; gene_name "LOC115218869"; transcript_id "G2375.6"; exon_number "6"; uniq_trans_id "G2375.6";
NC_042997.1	PBRI	exon	97791502	97791732	.	+	.	gene_id "LOC115218869"; ID ""; gene_name "LOC115218869"; transcript_id "G2375.6"; exon_number "7"; uniq_trans_id "G2375.6";
NC_042997.1	PBRI	exon	97793782	97794221	.	+	.	gene_id "LOC115218869"; ID ""; gene_name "LOC115218869"; transcript_id "G2375.6"; exon_number "8"; uniq_trans_id "G2375.6";
NC_042997.1	PBRI	exon	97797283	97797513	.	+	.	gene_id "LOC115218869"; ID ""; gene_name "LOC115218869"; transcript_id "G2375.6"; exon_number "9"; uniq_trans_id "G2375.6";
NC_042997.1	PBRI	exon	97798440	97798629	.	+	.	gene_id "LOC115218869"; ID ""; gene_name "LOC115218869"; transcript_id "G2375.6"; exon_number "10"; uniq_trans_id "G2375.6";
NC_042997.1	PBRI	exon	97799298	97799527	.	+	.	gene_id "LOC115218869"; ID ""; gene_name "LOC115218869"; transcript_id "G2375.6"; exon_number "11"; uniq_trans_id "G2375.6";
NC_042997.1	PBRI	exon	97800823	97801124	.	+	.	gene_id "LOC115218869"; ID ""; gene_name "LOC115218869"; transcript_id "G2375.6"; exon_number "12"; uniq_trans_id "G2375.6";
NC_042997.1	PBRI	exon	97802948	97803333	.	+	.	gene_id "LOC115218869"; ID ""; gene_name "LOC115218869"; transcript_id "G2375.6"; exon_number "13"; uniq_trans_id "G2375.6";
NC_042997.1	PBRI	exon	97804852	97805103	.	+	.	gene_id "LOC115218869"; ID ""; gene_name "LOC115218869"; transcript_id "G2375.6"; exon_number "14"; uniq_trans_id "G2375.6";
NC_042997.1	PBRI	exon	97806218	97806397	.	+	.	gene_id "LOC115218869"; ID ""; gene_name "LOC115218869"; transcript_id "G2375.6"; exon_number "15"; uniq_trans_id "G2375.6";
NC_042997.1	PBRI	exon	97807009	97807192	.	+	.	gene_id "LOC115218869"; ID ""; gene_name "LOC115218869"; transcript_id "G2375.6"; exon_number "16"; uniq_trans_id "G2375.6";
NC_042997.1	Gnomon	transcript	97754393	97834995	.	+	.	gene_id "LOC115218869"; ID "XM_029788840.2"; gene_name "LOC115218869"; transcript_id "XM_029788840.2";
NC_042997.1	Gnomon	CDS	97781492	97781702	.	+	0	gene_id "LOC115218869"; db_xref "GeneID:115218869"; gbkey "CDS"; gene "LOC115218869"; ID ""; gene_name "LOC115218869"; transcript_id "XM_029788840.2"; product "fatty acid synthase isoform X1"; protein_id "XP_029644700.1"; exon_number "2";
NC_042997.1	Gnomon	CDS	97782710	97782862	.	+	2	gene_id "LOC115218869"; db_xref "GeneID:115218869"; gbkey "CDS"; gene "LOC115218869"; ID ""; gene_name "LOC115218869"; transcript_id "XM_029788840.2"; product "fatty acid synthase isoform X1"; protein_id "XP_029644700.1"; exon_number "3";
NC_042997.1	Gnomon	CDS	97783522	97783695	.	+	2	gene_id "LOC115218869"; db_xref "GeneID:115218869"; gbkey "CDS"; gene "LOC115218869"; ID ""; gene_name "LOC115218869"; transcript_id "XM_029788840.2"; product "fatty acid synthase isoform X1"; protein_id "XP_029644700.1"; exon_number "4";
NC_042997.1	Gnomon	CDS	97789689	97789889	.	+	2	gene_id "LOC115218869"; db_xref "GeneID:115218869"; gbkey "CDS"; gene "LOC115218869"; ID ""; gene_name "LOC115218869"; transcript_id "XM_029788840.2"; product "fatty acid synthase isoform X1"; protein_id "XP_029644700.1"; exon_number "5";
NC_042997.1	Gnomon	CDS	97790012	97790134	.	+	2	gene_id "LOC115218869"; db_xref "GeneID:115218869"; gbkey "CDS"; gene "LOC115218869"; ID ""; gene_name "LOC115218869"; transcript_id "XM_029788840.2"; product "fatty acid synthase isoform X1"; protein_id "XP_029644700.1"; exon_number "6";
NC_042997.1	Gnomon	CDS	97791502	97791732	.	+	2	gene_id "LOC115218869"; db_xref "GeneID:115218869"; gbkey "CDS"; gene "LOC115218869"; ID ""; gene_name "LOC115218869"; transcript_id "XM_029788840.2"; product "fatty acid synthase isoform X1"; protein_id "XP_029644700.1"; exon_number "7";
NC_042997.1	Gnomon	CDS	97793782	97794221	.	+	2	gene_id "LOC115218869"; db_xref "GeneID:115218869"; gbkey "CDS"; gene "LOC115218869"; ID ""; gene_name "LOC115218869"; transcript_id "XM_029788840.2"; product "fatty acid synthase isoform X1"; protein_id "XP_029644700.1"; exon_number "8";
NC_042997.1	Gnomon	CDS	97797283	97797513	.	+	0	gene_id "LOC115218869"; db_xref "GeneID:115218869"; gbkey "CDS"; gene "LOC115218869"; ID ""; gene_name "LOC115218869"; transcript_id "XM_029788840.2"; product "fatty acid synthase isoform X1"; protein_id "XP_029644700.1"; exon_number "9";
NC_042997.1	Gnomon	CDS	97798440	97798629	.	+	0	gene_id "LOC115218869"; db_xref "GeneID:115218869"; gbkey "CDS"; gene "LOC115218869"; ID ""; gene_name "LOC115218869"; transcript_id "XM_029788840.2"; product "fatty acid synthase isoform X1"; protein_id "XP_029644700.1"; exon_number "10";
NC_042997.1	Gnomon	CDS	97799298	97799527	.	+	2	gene_id "LOC115218869"; db_xref "GeneID:115218869"; gbkey "CDS"; gene "LOC115218869"; ID ""; gene_name "LOC115218869"; transcript_id "XM_029788840.2"; product "fatty acid synthase isoform X1"; protein_id "XP_029644700.1"; exon_number "11";
NC_042997.1	Gnomon	CDS	97800823	97801124	.	+	0	gene_id "LOC115218869"; db_xref "GeneID:115218869"; gbkey "CDS"; gene "LOC115218869"; ID ""; gene_name "LOC115218869"; transcript_id "XM_029788840.2"; product "fatty acid synthase isoform X1"; protein_id "XP_029644700.1"; exon_number "12";
NC_042997.1	Gnomon	CDS	97802948	97803333	.	+	1	gene_id "LOC115218869"; db_xref "GeneID:115218869"; gbkey "CDS"; gene "LOC115218869"; ID ""; gene_name "LOC115218869"; transcript_id "XM_029788840.2"; product "fatty acid synthase isoform X1"; protein_id "XP_029644700.1"; exon_number "13";
NC_042997.1	Gnomon	CDS	97804852	97805103	.	+	2	gene_id "LOC115218869"; db_xref "GeneID:115218869"; gbkey "CDS"; gene "LOC115218869"; ID ""; gene_name "LOC115218869"; transcript_id "XM_029788840.2"; product "fatty acid synthase isoform X1"; protein_id "XP_029644700.1"; exon_number "14";
NC_042997.1	Gnomon	CDS	97806218	97806397	.	+	2	gene_id "LOC115218869"; db_xref "GeneID:115218869"; gbkey "CDS"; gene "LOC115218869"; ID ""; gene_name "LOC115218869"; transcript_id "XM_029788840.2"; product "fatty acid synthase isoform X1"; protein_id "XP_029644700.1"; exon_number "15";
NC_042997.1	Gnomon	CDS	97807009	97808227	.	+	2	gene_id "LOC115218869"; db_xref "GeneID:115218869"; gbkey "CDS"; gene "LOC115218869"; ID ""; gene_name "LOC115218869"; transcript_id "XM_029788840.2"; product "fatty acid synthase isoform X1"; protein_id "XP_029644700.1"; exon_number "16";
NC_042997.1	Gnomon	CDS	97813628	97813770	.	+	1	gene_id "LOC115218869"; db_xref "GeneID:115218869"; gbkey "CDS"; gene "LOC115218869"; ID ""; gene_name "LOC115218869"; transcript_id "XM_029788840.2"; product "fatty acid synthase isoform X1"; protein_id "XP_029644700.1"; exon_number "17";
NC_042997.1	Gnomon	CDS	97815702	97816003	.	+	2	gene_id "LOC115218869"; db_xref "GeneID:115218869"; gbkey "CDS"; gene "LOC115218869"; ID ""; gene_name "LOC115218869"; transcript_id "XM_029788840.2"; product "fatty acid synthase isoform X1"; protein_id "XP_029644700.1"; exon_number "18";
NC_042997.1	Gnomon	CDS	97816769	97817249	.	+	0	gene_id "LOC115218869"; db_xref "GeneID:115218869"; gbkey "CDS"; gene "LOC115218869"; ID ""; gene_name "LOC115218869"; transcript_id "XM_029788840.2"; product "fatty acid synthase isoform X1"; protein_id "XP_029644700.1"; exon_number "19";
NC_042997.1	Gnomon	CDS	97819233	97819456	.	+	2	gene_id "LOC115218869"; db_xref "GeneID:115218869"; gbkey "CDS"; gene "LOC115218869"; ID ""; gene_name "LOC115218869"; transcript_id "XM_029788840.2"; product "fatty acid synthase isoform X1"; protein_id "XP_029644700.1"; exon_number "20";
NC_042997.1	Gnomon	CDS	97821629	97821982	.	+	0	gene_id "LOC115218869"; db_xref "GeneID:115218869"; gbkey "CDS"; gene "LOC115218869"; ID ""; gene_name "LOC115218869"; transcript_id "XM_029788840.2"; product "fatty acid synthase isoform X1"; protein_id "XP_029644700.1"; exon_number "21";
NC_042997.1	Gnomon	CDS	97824115	97824361	.	+	0	gene_id "LOC115218869"; db_xref "GeneID:115218869"; gbkey "CDS"; gene "LOC115218869"; ID ""; gene_name "LOC115218869"; transcript_id "XM_029788840.2"; product "fatty acid synthase isoform X1"; protein_id "XP_029644700.1"; exon_number "22";
NC_042997.1	Gnomon	CDS	97825139	97825384	.	+	2	gene_id "LOC115218869"; db_xref "GeneID:115218869"; gbkey "CDS"; gene "LOC115218869"; ID ""; gene_name "LOC115218869"; transcript_id "XM_029788840.2"; product "fatty acid synthase isoform X1"; protein_id "XP_029644700.1"; exon_number "23";
NC_042997.1	Gnomon	CDS	97825805	97826134	.	+	2	gene_id "LOC115218869"; db_xref "GeneID:115218869"; gbkey "CDS"; gene "LOC115218869"; ID ""; gene_name "LOC115218869"; transcript_id "XM_029788840.2"; product "fatty acid synthase isoform X1"; protein_id "XP_029644700.1"; exon_number "24";
NC_042997.1	Gnomon	CDS	97827894	97828012	.	+	2	gene_id "LOC115218869"; db_xref "GeneID:115218869"; gbkey "CDS"; gene "LOC115218869"; ID ""; gene_name "LOC115218869"; transcript_id "XM_029788840.2"; product "fatty acid synthase isoform X1"; protein_id "XP_029644700.1"; exon_number "25";
NC_042997.1	Gnomon	CDS	97829786	97830043	.	+	0	gene_id "LOC115218869"; db_xref "GeneID:115218869"; gbkey "CDS"; gene "LOC115218869"; ID ""; gene_name "LOC115218869"; transcript_id "XM_029788840.2"; product "fatty acid synthase isoform X1"; protein_id "XP_029644700.1"; exon_number "26";
NC_042997.1	Gnomon	CDS	97830908	97831162	.	+	0	gene_id "LOC115218869"; db_xref "GeneID:115218869"; gbkey "CDS"; gene "LOC115218869"; ID ""; gene_name "LOC115218869"; transcript_id "XM_029788840.2"; product "fatty acid synthase isoform X1"; protein_id "XP_029644700.1"; exon_number "27";
NC_042997.1	Gnomon	CDS	97833169	97833285	.	+	0	gene_id "LOC115218869"; db_xref "GeneID:115218869"; gbkey "CDS"; gene "LOC115218869"; ID ""; gene_name "LOC115218869"; transcript_id "XM_029788840.2"; product "fatty acid synthase isoform X1"; protein_id "XP_029644700.1"; exon_number "28";
NC_042997.1	Gnomon	exon	97754393	97754597	.	+	.	gene_id "LOC115218869"; db_xref "GeneID:115218869"; gbkey "mRNA"; gene "LOC115218869"; ID ""; gene_name "LOC115218869"; transcript_id "XM_029788840.2"; product "fatty acid synthase, transcript variant X1"; exon_number "1"; model_evidence "Supporting evidence includes similarity to: 16 Proteins, and 100% coverage of the annotated genomic feature by RNAseq alignments, including 42 samples with support for all annotated introns";
NC_042997.1	Gnomon	exon	97781483	97781702	.	+	.	gene_id "LOC115218869"; db_xref "GeneID:115218869"; gbkey "mRNA"; gene "LOC115218869"; ID ""; gene_name "LOC115218869"; transcript_id "XM_029788840.2"; product "fatty acid synthase, transcript variant X1"; exon_number "2"; model_evidence "Supporting evidence includes similarity to: 16 Proteins, and 100% coverage of the annotated genomic feature by RNAseq alignments, including 42 samples with support for all annotated introns";
NC_042997.1	Gnomon	exon	97782710	97782862	.	+	.	gene_id "LOC115218869"; db_xref "GeneID:115218869"; gbkey "mRNA"; gene "LOC115218869"; ID ""; gene_name "LOC115218869"; transcript_id "XM_029788840.2"; product "fatty acid synthase, transcript variant X1"; exon_number "3"; model_evidence "Supporting evidence includes similarity to: 16 Proteins, and 100% coverage of the annotated genomic feature by RNAseq alignments, including 42 samples with support for all annotated introns";
NC_042997.1	Gnomon	exon	97783522	97783695	.	+	.	gene_id "LOC115218869"; db_xref "GeneID:115218869"; gbkey "mRNA"; gene "LOC115218869"; ID ""; gene_name "LOC115218869"; transcript_id "XM_029788840.2"; product "fatty acid synthase, transcript variant X1"; exon_number "4"; model_evidence "Supporting evidence includes similarity to: 16 Proteins, and 100% coverage of the annotated genomic feature by RNAseq alignments, including 42 samples with support for all annotated introns";
NC_042997.1	Gnomon	exon	97789689	97789889	.	+	.	gene_id "LOC115218869"; db_xref "GeneID:115218869"; gbkey "mRNA"; gene "LOC115218869"; ID ""; gene_name "LOC115218869"; transcript_id "XM_029788840.2"; product "fatty acid synthase, transcript variant X1"; exon_number "5"; model_evidence "Supporting evidence includes similarity to: 16 Proteins, and 100% coverage of the annotated genomic feature by RNAseq alignments, including 42 samples with support for all annotated introns";
NC_042997.1	Gnomon	exon	97790012	97790134	.	+	.	gene_id "LOC115218869"; db_xref "GeneID:115218869"; gbkey "mRNA"; gene "LOC115218869"; ID ""; gene_name "LOC115218869"; transcript_id "XM_029788840.2"; product "fatty acid synthase, transcript variant X1"; exon_number "6"; model_evidence "Supporting evidence includes similarity to: 16 Proteins, and 100% coverage of the annotated genomic feature by RNAseq alignments, including 42 samples with support for all annotated introns";
NC_042997.1	Gnomon	exon	97791502	97791732	.	+	.	gene_id "LOC115218869"; db_xref "GeneID:115218869"; gbkey "mRNA"; gene "LOC115218869"; ID ""; gene_name "LOC115218869"; transcript_id "XM_029788840.2"; product "fatty acid synthase, transcript variant X1"; exon_number "7"; model_evidence "Supporting evidence includes similarity to: 16 Proteins, and 100% coverage of the annotated genomic feature by RNAseq alignments, including 42 samples with support for all annotated introns";
NC_042997.1	Gnomon	exon	97793782	97794221	.	+	.	gene_id "LOC115218869"; db_xref "GeneID:115218869"; gbkey "mRNA"; gene "LOC115218869"; ID ""; gene_name "LOC115218869"; transcript_id "XM_029788840.2"; product "fatty acid synthase, transcript variant X1"; exon_number "8"; model_evidence "Supporting evidence includes similarity to: 16 Proteins, and 100% coverage of the annotated genomic feature by RNAseq alignments, including 42 samples with support for all annotated introns";
NC_042997.1	Gnomon	exon	97797283	97797513	.	+	.	gene_id "LOC115218869"; db_xref "GeneID:115218869"; gbkey "mRNA"; gene "LOC115218869"; ID ""; gene_name "LOC115218869"; transcript_id "XM_029788840.2"; product "fatty acid synthase, transcript variant X1"; exon_number "9"; model_evidence "Supporting evidence includes similarity to: 16 Proteins, and 100% coverage of the annotated genomic feature by RNAseq alignments, including 42 samples with support for all annotated introns";
NC_042997.1	Gnomon	exon	97798440	97798629	.	+	.	gene_id "LOC115218869"; db_xref "GeneID:115218869"; gbkey "mRNA"; gene "LOC115218869"; ID ""; gene_name "LOC115218869"; transcript_id "XM_029788840.2"; product "fatty acid synthase, transcript variant X1"; exon_number "10"; model_evidence "Supporting evidence includes similarity to: 16 Proteins, and 100% coverage of the annotated genomic feature by RNAseq alignments, including 42 samples with support for all annotated introns";
NC_042997.1	Gnomon	exon	97799298	97799527	.	+	.	gene_id "LOC115218869"; db_xref "GeneID:115218869"; gbkey "mRNA"; gene "LOC115218869"; ID ""; gene_name "LOC115218869"; transcript_id "XM_029788840.2"; product "fatty acid synthase, transcript variant X1"; exon_number "11"; model_evidence "Supporting evidence includes similarity to: 16 Proteins, and 100% coverage of the annotated genomic feature by RNAseq alignments, including 42 samples with support for all annotated introns";
NC_042997.1	Gnomon	exon	97800823	97801124	.	+	.	gene_id "LOC115218869"; db_xref "GeneID:115218869"; gbkey "mRNA"; gene "LOC115218869"; ID ""; gene_name "LOC115218869"; transcript_id "XM_029788840.2"; product "fatty acid synthase, transcript variant X1"; exon_number "12"; model_evidence "Supporting evidence includes similarity to: 16 Proteins, and 100% coverage of the annotated genomic feature by RNAseq alignments, including 42 samples with support for all annotated introns";
NC_042997.1	Gnomon	exon	97802948	97803333	.	+	.	gene_id "LOC115218869"; db_xref "GeneID:115218869"; gbkey "mRNA"; gene "LOC115218869"; ID ""; gene_name "LOC115218869"; transcript_id "XM_029788840.2"; product "fatty acid synthase, transcript variant X1"; exon_number "13"; model_evidence "Supporting evidence includes similarity to: 16 Proteins, and 100% coverage of the annotated genomic feature by RNAseq alignments, including 42 samples with support for all annotated introns";
NC_042997.1	Gnomon	exon	97804852	97805103	.	+	.	gene_id "LOC115218869"; db_xref "GeneID:115218869"; gbkey "mRNA"; gene "LOC115218869"; ID ""; gene_name "LOC115218869"; transcript_id "XM_029788840.2"; product "fatty acid synthase, transcript variant X1"; exon_number "14"; model_evidence "Supporting evidence includes similarity to: 16 Proteins, and 100% coverage of the annotated genomic feature by RNAseq alignments, including 42 samples with support for all annotated introns";
NC_042997.1	Gnomon	exon	97806218	97806397	.	+	.	gene_id "LOC115218869"; db_xref "GeneID:115218869"; gbkey "mRNA"; gene "LOC115218869"; ID ""; gene_name "LOC115218869"; transcript_id "XM_029788840.2"; product "fatty acid synthase, transcript variant X1"; exon_number "15"; model_evidence "Supporting evidence includes similarity to: 16 Proteins, and 100% coverage of the annotated genomic feature by RNAseq alignments, including 42 samples with support for all annotated introns";
NC_042997.1	Gnomon	exon	97807009	97808227	.	+	.	gene_id "LOC115218869"; db_xref "GeneID:115218869"; gbkey "mRNA"; gene "LOC115218869"; ID ""; gene_name "LOC115218869"; transcript_id "XM_029788840.2"; product "fatty acid synthase, transcript variant X1"; exon_number "16"; model_evidence "Supporting evidence includes similarity to: 16 Proteins, and 100% coverage of the annotated genomic feature by RNAseq alignments, including 42 samples with support for all annotated introns";
NC_042997.1	Gnomon	exon	97813628	97813770	.	+	.	gene_id "LOC115218869"; db_xref "GeneID:115218869"; gbkey "mRNA"; gene "LOC115218869"; ID ""; gene_name "LOC115218869"; transcript_id "XM_029788840.2"; product "fatty acid synthase, transcript variant X1"; exon_number "17"; model_evidence "Supporting evidence includes similarity to: 16 Proteins, and 100% coverage of the annotated genomic feature by RNAseq alignments, including 42 samples with support for all annotated introns";
NC_042997.1	Gnomon	exon	97815702	97816003	.	+	.	gene_id "LOC115218869"; db_xref "GeneID:115218869"; gbkey "mRNA"; gene "LOC115218869"; ID ""; gene_name "LOC115218869"; transcript_id "XM_029788840.2"; product "fatty acid synthase, transcript variant X1"; exon_number "18"; model_evidence "Supporting evidence includes similarity to: 16 Proteins, and 100% coverage of the annotated genomic feature by RNAseq alignments, including 42 samples with support for all annotated introns";
NC_042997.1	Gnomon	exon	97816769	97817249	.	+	.	gene_id "LOC115218869"; db_xref "GeneID:115218869"; gbkey "mRNA"; gene "LOC115218869"; ID ""; gene_name "LOC115218869"; transcript_id "XM_029788840.2"; product "fatty acid synthase, transcript variant X1"; exon_number "19"; model_evidence "Supporting evidence includes similarity to: 16 Proteins, and 100% coverage of the annotated genomic feature by RNAseq alignments, including 42 samples with support for all annotated introns";
NC_042997.1	Gnomon	exon	97819233	97819456	.	+	.	gene_id "LOC115218869"; db_xref "GeneID:115218869"; gbkey "mRNA"; gene "LOC115218869"; ID ""; gene_name "LOC115218869"; transcript_id "XM_029788840.2"; product "fatty acid synthase, transcript variant X1"; exon_number "20"; model_evidence "Supporting evidence includes similarity to: 16 Proteins, and 100% coverage of the annotated genomic feature by RNAseq alignments, including 42 samples with support for all annotated introns";
NC_042997.1	Gnomon	exon	97821629	97821982	.	+	.	gene_id "LOC115218869"; db_xref "GeneID:115218869"; gbkey "mRNA"; gene "LOC115218869"; ID ""; gene_name "LOC115218869"; transcript_id "XM_029788840.2"; product "fatty acid synthase, transcript variant X1"; exon_number "21"; model_evidence "Supporting evidence includes similarity to: 16 Proteins, and 100% coverage of the annotated genomic feature by RNAseq alignments, including 42 samples with support for all annotated introns";
NC_042997.1	Gnomon	exon	97824115	97824361	.	+	.	gene_id "LOC115218869"; db_xref "GeneID:115218869"; gbkey "mRNA"; gene "LOC115218869"; ID ""; gene_name "LOC115218869"; transcript_id "XM_029788840.2"; product "fatty acid synthase, transcript variant X1"; exon_number "22"; model_evidence "Supporting evidence includes similarity to: 16 Proteins, and 100% coverage of the annotated genomic feature by RNAseq alignments, including 42 samples with support for all annotated introns";
NC_042997.1	Gnomon	exon	97825139	97825384	.	+	.	gene_id "LOC115218869"; db_xref "GeneID:115218869"; gbkey "mRNA"; gene "LOC115218869"; ID ""; gene_name "LOC115218869"; transcript_id "XM_029788840.2"; product "fatty acid synthase, transcript variant X1"; exon_number "23"; model_evidence "Supporting evidence includes similarity to: 16 Proteins, and 100% coverage of the annotated genomic feature by RNAseq alignments, including 42 samples with support for all annotated introns";
NC_042997.1	Gnomon	exon	97825805	97826134	.	+	.	gene_id "LOC115218869"; db_xref "GeneID:115218869"; gbkey "mRNA"; gene "LOC115218869"; ID ""; gene_name "LOC115218869"; transcript_id "XM_029788840.2"; product "fatty acid synthase, transcript variant X1"; exon_number "24"; model_evidence "Supporting evidence includes similarity to: 16 Proteins, and 100% coverage of the annotated genomic feature by RNAseq alignments, including 42 samples with support for all annotated introns";
NC_042997.1	Gnomon	exon	97827894	97828012	.	+	.	gene_id "LOC115218869"; db_xref "GeneID:115218869"; gbkey "mRNA"; gene "LOC115218869"; ID ""; gene_name "LOC115218869"; transcript_id "XM_029788840.2"; product "fatty acid synthase, transcript variant X1"; exon_number "25"; model_evidence "Supporting evidence includes similarity to: 16 Proteins, and 100% coverage of the annotated genomic feature by RNAseq alignments, including 42 samples with support for all annotated introns";
NC_042997.1	Gnomon	exon	97829786	97830043	.	+	.	gene_id "LOC115218869"; db_xref "GeneID:115218869"; gbkey "mRNA"; gene "LOC115218869"; ID ""; gene_name "LOC115218869"; transcript_id "XM_029788840.2"; product "fatty acid synthase, transcript variant X1"; exon_number "26"; model_evidence "Supporting evidence includes similarity to: 16 Proteins, and 100% coverage of the annotated genomic feature by RNAseq alignments, including 42 samples with support for all annotated introns";
NC_042997.1	Gnomon	exon	97830908	97831162	.	+	.	gene_id "LOC115218869"; db_xref "GeneID:115218869"; gbkey "mRNA"; gene "LOC115218869"; ID ""; gene_name "LOC115218869"; transcript_id "XM_029788840.2"; product "fatty acid synthase, transcript variant X1"; exon_number "27"; model_evidence "Supporting evidence includes similarity to: 16 Proteins, and 100% coverage of the annotated genomic feature by RNAseq alignments, including 42 samples with support for all annotated introns";
NC_042997.1	Gnomon	exon	97833169	97834995	.	+	.	gene_id "LOC115218869"; db_xref "GeneID:115218869"; gbkey "mRNA"; gene "LOC115218869"; ID ""; gene_name "LOC115218869"; transcript_id "XM_029788840.2"; product "fatty acid synthase, transcript variant X1"; exon_number "28"; model_evidence "Supporting evidence includes similarity to: 16 Proteins, and 100% coverage of the annotated genomic feature by RNAseq alignments, including 42 samples with support for all annotated introns";
NC_042997.1	Gnomon	start_codon	97781492	97781494	.	+	0	gene_id "LOC115218869"; db_xref "GeneID:115218869"; gbkey "CDS"; gene "LOC115218869"; ID ""; gene_name "LOC115218869"; transcript_id "XM_029788840.2"; product "fatty acid synthase isoform X1"; protein_id "XP_029644700.1"; exon_number "2";
NC_042997.1	Gnomon	stop_codon	97833286	97833288	.	+	0	gene_id "LOC115218869"; db_xref "GeneID:115218869"; gbkey "CDS"; gene "LOC115218869"; ID ""; gene_name "LOC115218869"; transcript_id "XM_029788840.2"; product "fatty acid synthase isoform X1"; protein_id "XP_029644700.1"; exon_number "28";
NC_042997.1	Gnomon	transcript	97756463	97834995	.	+	.	gene_id "LOC115218869"; ID "XM_029788849.2"; gene_name "LOC115218869"; transcript_id "XM_029788849.2";
NC_042997.1	Gnomon	CDS	97781492	97781702	.	+	0	gene_id "LOC115218869"; db_xref "GeneID:115218869"; gbkey "CDS"; gene "LOC115218869"; ID ""; gene_name "LOC115218869"; transcript_id "XM_029788849.2"; product "fatty acid synthase isoform X1"; protein_id "XP_029644709.1"; exon_number "2";
NC_042997.1	Gnomon	CDS	97782710	97782862	.	+	2	gene_id "LOC115218869"; db_xref "GeneID:115218869"; gbkey "CDS"; gene "LOC115218869"; ID ""; gene_name "LOC115218869"; transcript_id "XM_029788849.2"; product "fatty acid synthase isoform X1"; protein_id "XP_029644709.1"; exon_number "3";
NC_042997.1	Gnomon	CDS	97783522	97783695	.	+	2	gene_id "LOC115218869"; db_xref "GeneID:115218869"; gbkey "CDS"; gene "LOC115218869"; ID ""; gene_name "LOC115218869"; transcript_id "XM_029788849.2"; product "fatty acid synthase isoform X1"; protein_id "XP_029644709.1"; exon_number "4";
NC_042997.1	Gnomon	CDS	97789689	97789889	.	+	2	gene_id "LOC115218869"; db_xref "GeneID:115218869"; gbkey "CDS"; gene "LOC115218869"; ID ""; gene_name "LOC115218869"; transcript_id "XM_029788849.2"; product "fatty acid synthase isoform X1"; protein_id "XP_029644709.1"; exon_number "5";
NC_042997.1	Gnomon	CDS	97790012	97790134	.	+	2	gene_id "LOC115218869"; db_xref "GeneID:115218869"; gbkey "CDS"; gene "LOC115218869"; ID ""; gene_name "LOC115218869"; transcript_id "XM_029788849.2"; product "fatty acid synthase isoform X1"; protein_id "XP_029644709.1"; exon_number "6";
NC_042997.1	Gnomon	CDS	97791502	97791732	.	+	2	gene_id "LOC115218869"; db_xref "GeneID:115218869"; gbkey "CDS"; gene "LOC115218869"; ID ""; gene_name "LOC115218869"; transcript_id "XM_029788849.2"; product "fatty acid synthase isoform X1"; protein_id "XP_029644709.1"; exon_number "7";
NC_042997.1	Gnomon	CDS	97793782	97794221	.	+	2	gene_id "LOC115218869"; db_xref "GeneID:115218869"; gbkey "CDS"; gene "LOC115218869"; ID ""; gene_name "LOC115218869"; transcript_id "XM_029788849.2"; product "fatty acid synthase isoform X1"; protein_id "XP_029644709.1"; exon_number "8";
NC_042997.1	Gnomon	CDS	97797283	97797513	.	+	0	gene_id "LOC115218869"; db_xref "GeneID:115218869"; gbkey "CDS"; gene "LOC115218869"; ID ""; gene_name "LOC115218869"; transcript_id "XM_029788849.2"; product "fatty acid synthase isoform X1"; protein_id "XP_029644709.1"; exon_number "9";
NC_042997.1	Gnomon	CDS	97798440	97798629	.	+	0	gene_id "LOC115218869"; db_xref "GeneID:115218869"; gbkey "CDS"; gene "LOC115218869"; ID ""; gene_name "LOC115218869"; transcript_id "XM_029788849.2"; product "fatty acid synthase isoform X1"; protein_id "XP_029644709.1"; exon_number "10";
NC_042997.1	Gnomon	CDS	97799298	97799527	.	+	2	gene_id "LOC115218869"; db_xref "GeneID:115218869"; gbkey "CDS"; gene "LOC115218869"; ID ""; gene_name "LOC115218869"; transcript_id "XM_029788849.2"; product "fatty acid synthase isoform X1"; protein_id "XP_029644709.1"; exon_number "11";
NC_042997.1	Gnomon	CDS	97800823	97801124	.	+	0	gene_id "LOC115218869"; db_xref "GeneID:115218869"; gbkey "CDS"; gene "LOC115218869"; ID ""; gene_name "LOC115218869"; transcript_id "XM_029788849.2"; product "fatty acid synthase isoform X1"; protein_id "XP_029644709.1"; exon_number "12";
NC_042997.1	Gnomon	CDS	97802948	97803333	.	+	1	gene_id "LOC115218869"; db_xref "GeneID:115218869"; gbkey "CDS"; gene "LOC115218869"; ID ""; gene_name "LOC115218869"; transcript_id "XM_029788849.2"; product "fatty acid synthase isoform X1"; protein_id "XP_029644709.1"; exon_number "13";
NC_042997.1	Gnomon	CDS	97804852	97805103	.	+	2	gene_id "LOC115218869"; db_xref "GeneID:115218869"; gbkey "CDS"; gene "LOC115218869"; ID ""; gene_name "LOC115218869"; transcript_id "XM_029788849.2"; product "fatty acid synthase isoform X1"; protein_id "XP_029644709.1"; exon_number "14";
NC_042997.1	Gnomon	CDS	97806218	97806397	.	+	2	gene_id "LOC115218869"; db_xref "GeneID:115218869"; gbkey "CDS"; gene "LOC115218869"; ID ""; gene_name "LOC115218869"; transcript_id "XM_029788849.2"; product "fatty acid synthase isoform X1"; protein_id "XP_029644709.1"; exon_number "15";
NC_042997.1	Gnomon	CDS	97807009	97808227	.	+	2	gene_id "LOC115218869"; db_xref "GeneID:115218869"; gbkey "CDS"; gene "LOC115218869"; ID ""; gene_name "LOC115218869"; transcript_id "XM_029788849.2"; product "fatty acid synthase isoform X1"; protein_id "XP_029644709.1"; exon_number "16";
NC_042997.1	Gnomon	CDS	97813628	97813770	.	+	1	gene_id "LOC115218869"; db_xref "GeneID:115218869"; gbkey "CDS"; gene "LOC115218869"; ID ""; gene_name "LOC115218869"; transcript_id "XM_029788849.2"; product "fatty acid synthase isoform X1"; protein_id "XP_029644709.1"; exon_number "17";
NC_042997.1	Gnomon	CDS	97815702	97816003	.	+	2	gene_id "LOC115218869"; db_xref "GeneID:115218869"; gbkey "CDS"; gene "LOC115218869"; ID ""; gene_name "LOC115218869"; transcript_id "XM_029788849.2"; product "fatty acid synthase isoform X1"; protein_id "XP_029644709.1"; exon_number "18";
NC_042997.1	Gnomon	CDS	97816769	97817249	.	+	0	gene_id "LOC115218869"; db_xref "GeneID:115218869"; gbkey "CDS"; gene "LOC115218869"; ID ""; gene_name "LOC115218869"; transcript_id "XM_029788849.2"; product "fatty acid synthase isoform X1"; protein_id "XP_029644709.1"; exon_number "19";
NC_042997.1	Gnomon	CDS	97819233	97819456	.	+	2	gene_id "LOC115218869"; db_xref "GeneID:115218869"; gbkey "CDS"; gene "LOC115218869"; ID ""; gene_name "LOC115218869"; transcript_id "XM_029788849.2"; product "fatty acid synthase isoform X1"; protein_id "XP_029644709.1"; exon_number "20";
NC_042997.1	Gnomon	CDS	97821629	97821982	.	+	0	gene_id "LOC115218869"; db_xref "GeneID:115218869"; gbkey "CDS"; gene "LOC115218869"; ID ""; gene_name "LOC115218869"; transcript_id "XM_029788849.2"; product "fatty acid synthase isoform X1"; protein_id "XP_029644709.1"; exon_number "21";
NC_042997.1	Gnomon	CDS	97824115	97824361	.	+	0	gene_id "LOC115218869"; db_xref "GeneID:115218869"; gbkey "CDS"; gene "LOC115218869"; ID ""; gene_name "LOC115218869"; transcript_id "XM_029788849.2"; product "fatty acid synthase isoform X1"; protein_id "XP_029644709.1"; exon_number "22";
NC_042997.1	Gnomon	CDS	97825139	97825384	.	+	2	gene_id "LOC115218869"; db_xref "GeneID:115218869"; gbkey "CDS"; gene "LOC115218869"; ID ""; gene_name "LOC115218869"; transcript_id "XM_029788849.2"; product "fatty acid synthase isoform X1"; protein_id "XP_029644709.1"; exon_number "23";
NC_042997.1	Gnomon	CDS	97825805	97826134	.	+	2	gene_id "LOC115218869"; db_xref "GeneID:115218869"; gbkey "CDS"; gene "LOC115218869"; ID ""; gene_name "LOC115218869"; transcript_id "XM_029788849.2"; product "fatty acid synthase isoform X1"; protein_id "XP_029644709.1"; exon_number "24";
NC_042997.1	Gnomon	CDS	97827894	97828012	.	+	2	gene_id "LOC115218869"; db_xref "GeneID:115218869"; gbkey "CDS"; gene "LOC115218869"; ID ""; gene_name "LOC115218869"; transcript_id "XM_029788849.2"; product "fatty acid synthase isoform X1"; protein_id "XP_029644709.1"; exon_number "25";
NC_042997.1	Gnomon	CDS	97829786	97830043	.	+	0	gene_id "LOC115218869"; db_xref "GeneID:115218869"; gbkey "CDS"; gene "LOC115218869"; ID ""; gene_name "LOC115218869"; transcript_id "XM_029788849.2"; product "fatty acid synthase isoform X1"; protein_id "XP_029644709.1"; exon_number "26";
NC_042997.1	Gnomon	CDS	97830908	97831162	.	+	0	gene_id "LOC115218869"; db_xref "GeneID:115218869"; gbkey "CDS"; gene "LOC115218869"; ID ""; gene_name "LOC115218869"; transcript_id "XM_029788849.2"; product "fatty acid synthase isoform X1"; protein_id "XP_029644709.1"; exon_number "27";
NC_042997.1	Gnomon	CDS	97833169	97833285	.	+	0	gene_id "LOC115218869"; db_xref "GeneID:115218869"; gbkey "CDS"; gene "LOC115218869"; ID ""; gene_name "LOC115218869"; transcript_id "XM_029788849.2"; product "fatty acid synthase isoform X1"; protein_id "XP_029644709.1"; exon_number "28";
NC_042997.1	Gnomon	exon	97756463	97756605	.	+	.	gene_id "LOC115218869"; db_xref "GeneID:115218869"; gbkey "mRNA"; gene "LOC115218869"; ID ""; gene_name "LOC115218869"; transcript_id "XM_029788849.2"; product "fatty acid synthase, transcript variant X2"; exon_number "1"; model_evidence "Supporting evidence includes similarity to: 16 Proteins, and 100% coverage of the annotated genomic feature by RNAseq alignments, including 36 samples with support for all annotated introns";
NC_042997.1	Gnomon	exon	97781483	97781702	.	+	.	gene_id "LOC115218869"; db_xref "GeneID:115218869"; gbkey "mRNA"; gene "LOC115218869"; ID ""; gene_name "LOC115218869"; transcript_id "XM_029788849.2"; product "fatty acid synthase, transcript variant X2"; exon_number "2"; model_evidence "Supporting evidence includes similarity to: 16 Proteins, and 100% coverage of the annotated genomic feature by RNAseq alignments, including 36 samples with support for all annotated introns";
NC_042997.1	Gnomon	exon	97782710	97782862	.	+	.	gene_id "LOC115218869"; db_xref "GeneID:115218869"; gbkey "mRNA"; gene "LOC115218869"; ID ""; gene_name "LOC115218869"; transcript_id "XM_029788849.2"; product "fatty acid synthase, transcript variant X2"; exon_number "3"; model_evidence "Supporting evidence includes similarity to: 16 Proteins, and 100% coverage of the annotated genomic feature by RNAseq alignments, including 36 samples with support for all annotated introns";
NC_042997.1	Gnomon	exon	97783522	97783695	.	+	.	gene_id "LOC115218869"; db_xref "GeneID:115218869"; gbkey "mRNA"; gene "LOC115218869"; ID ""; gene_name "LOC115218869"; transcript_id "XM_029788849.2"; product "fatty acid synthase, transcript variant X2"; exon_number "4"; model_evidence "Supporting evidence includes similarity to: 16 Proteins, and 100% coverage of the annotated genomic feature by RNAseq alignments, including 36 samples with support for all annotated introns";
NC_042997.1	Gnomon	exon	97789689	97789889	.	+	.	gene_id "LOC115218869"; db_xref "GeneID:115218869"; gbkey "mRNA"; gene "LOC115218869"; ID ""; gene_name "LOC115218869"; transcript_id "XM_029788849.2"; product "fatty acid synthase, transcript variant X2"; exon_number "5"; model_evidence "Supporting evidence includes similarity to: 16 Proteins, and 100% coverage of the annotated genomic feature by RNAseq alignments, including 36 samples with support for all annotated introns";
NC_042997.1	Gnomon	exon	97790012	97790134	.	+	.	gene_id "LOC115218869"; db_xref "GeneID:115218869"; gbkey "mRNA"; gene "LOC115218869"; ID ""; gene_name "LOC115218869"; transcript_id "XM_029788849.2"; product "fatty acid synthase, transcript variant X2"; exon_number "6"; model_evidence "Supporting evidence includes similarity to: 16 Proteins, and 100% coverage of the annotated genomic feature by RNAseq alignments, including 36 samples with support for all annotated introns";
NC_042997.1	Gnomon	exon	97791502	97791732	.	+	.	gene_id "LOC115218869"; db_xref "GeneID:115218869"; gbkey "mRNA"; gene "LOC115218869"; ID ""; gene_name "LOC115218869"; transcript_id "XM_029788849.2"; product "fatty acid synthase, transcript variant X2"; exon_number "7"; model_evidence "Supporting evidence includes similarity to: 16 Proteins, and 100% coverage of the annotated genomic feature by RNAseq alignments, including 36 samples with support for all annotated introns";
NC_042997.1	Gnomon	exon	97793782	97794221	.	+	.	gene_id "LOC115218869"; db_xref "GeneID:115218869"; gbkey "mRNA"; gene "LOC115218869"; ID ""; gene_name "LOC115218869"; transcript_id "XM_029788849.2"; product "fatty acid synthase, transcript variant X2"; exon_number "8"; model_evidence "Supporting evidence includes similarity to: 16 Proteins, and 100% coverage of the annotated genomic feature by RNAseq alignments, including 36 samples with support for all annotated introns";
NC_042997.1	Gnomon	exon	97797283	97797513	.	+	.	gene_id "LOC115218869"; db_xref "GeneID:115218869"; gbkey "mRNA"; gene "LOC115218869"; ID ""; gene_name "LOC115218869"; transcript_id "XM_029788849.2"; product "fatty acid synthase, transcript variant X2"; exon_number "9"; model_evidence "Supporting evidence includes similarity to: 16 Proteins, and 100% coverage of the annotated genomic feature by RNAseq alignments, including 36 samples with support for all annotated introns";
NC_042997.1	Gnomon	exon	97798440	97798629	.	+	.	gene_id "LOC115218869"; db_xref "GeneID:115218869"; gbkey "mRNA"; gene "LOC115218869"; ID ""; gene_name "LOC115218869"; transcript_id "XM_029788849.2"; product "fatty acid synthase, transcript variant X2"; exon_number "10"; model_evidence "Supporting evidence includes similarity to: 16 Proteins, and 100% coverage of the annotated genomic feature by RNAseq alignments, including 36 samples with support for all annotated introns";
NC_042997.1	Gnomon	exon	97799298	97799527	.	+	.	gene_id "LOC115218869"; db_xref "GeneID:115218869"; gbkey "mRNA"; gene "LOC115218869"; ID ""; gene_name "LOC115218869"; transcript_id "XM_029788849.2"; product "fatty acid synthase, transcript variant X2"; exon_number "11"; model_evidence "Supporting evidence includes similarity to: 16 Proteins, and 100% coverage of the annotated genomic feature by RNAseq alignments, including 36 samples with support for all annotated introns";
NC_042997.1	Gnomon	exon	97800823	97801124	.	+	.	gene_id "LOC115218869"; db_xref "GeneID:115218869"; gbkey "mRNA"; gene "LOC115218869"; ID ""; gene_name "LOC115218869"; transcript_id "XM_029788849.2"; product "fatty acid synthase, transcript variant X2"; exon_number "12"; model_evidence "Supporting evidence includes similarity to: 16 Proteins, and 100% coverage of the annotated genomic feature by RNAseq alignments, including 36 samples with support for all annotated introns";
NC_042997.1	Gnomon	exon	97802948	97803333	.	+	.	gene_id "LOC115218869"; db_xref "GeneID:115218869"; gbkey "mRNA"; gene "LOC115218869"; ID ""; gene_name "LOC115218869"; transcript_id "XM_029788849.2"; product "fatty acid synthase, transcript variant X2"; exon_number "13"; model_evidence "Supporting evidence includes similarity to: 16 Proteins, and 100% coverage of the annotated genomic feature by RNAseq alignments, including 36 samples with support for all annotated introns";
NC_042997.1	Gnomon	exon	97804852	97805103	.	+	.	gene_id "LOC115218869"; db_xref "GeneID:115218869"; gbkey "mRNA"; gene "LOC115218869"; ID ""; gene_name "LOC115218869"; transcript_id "XM_029788849.2"; product "fatty acid synthase, transcript variant X2"; exon_number "14"; model_evidence "Supporting evidence includes similarity to: 16 Proteins, and 100% coverage of the annotated genomic feature by RNAseq alignments, including 36 samples with support for all annotated introns";
NC_042997.1	Gnomon	exon	97806218	97806397	.	+	.	gene_id "LOC115218869"; db_xref "GeneID:115218869"; gbkey "mRNA"; gene "LOC115218869"; ID ""; gene_name "LOC115218869"; transcript_id "XM_029788849.2"; product "fatty acid synthase, transcript variant X2"; exon_number "15"; model_evidence "Supporting evidence includes similarity to: 16 Proteins, and 100% coverage of the annotated genomic feature by RNAseq alignments, including 36 samples with support for all annotated introns";
NC_042997.1	Gnomon	exon	97807009	97808227	.	+	.	gene_id "LOC115218869"; db_xref "GeneID:115218869"; gbkey "mRNA"; gene "LOC115218869"; ID ""; gene_name "LOC115218869"; transcript_id "XM_029788849.2"; product "fatty acid synthase, transcript variant X2"; exon_number "16"; model_evidence "Supporting evidence includes similarity to: 16 Proteins, and 100% coverage of the annotated genomic feature by RNAseq alignments, including 36 samples with support for all annotated introns";
NC_042997.1	Gnomon	exon	97813628	97813770	.	+	.	gene_id "LOC115218869"; db_xref "GeneID:115218869"; gbkey "mRNA"; gene "LOC115218869"; ID ""; gene_name "LOC115218869"; transcript_id "XM_029788849.2"; product "fatty acid synthase, transcript variant X2"; exon_number "17"; model_evidence "Supporting evidence includes similarity to: 16 Proteins, and 100% coverage of the annotated genomic feature by RNAseq alignments, including 36 samples with support for all annotated introns";
NC_042997.1	Gnomon	exon	97815702	97816003	.	+	.	gene_id "LOC115218869"; db_xref "GeneID:115218869"; gbkey "mRNA"; gene "LOC115218869"; ID ""; gene_name "LOC115218869"; transcript_id "XM_029788849.2"; product "fatty acid synthase, transcript variant X2"; exon_number "18"; model_evidence "Supporting evidence includes similarity to: 16 Proteins, and 100% coverage of the annotated genomic feature by RNAseq alignments, including 36 samples with support for all annotated introns";
NC_042997.1	Gnomon	exon	97816769	97817249	.	+	.	gene_id "LOC115218869"; db_xref "GeneID:115218869"; gbkey "mRNA"; gene "LOC115218869"; ID ""; gene_name "LOC115218869"; transcript_id "XM_029788849.2"; product "fatty acid synthase, transcript variant X2"; exon_number "19"; model_evidence "Supporting evidence includes similarity to: 16 Proteins, and 100% coverage of the annotated genomic feature by RNAseq alignments, including 36 samples with support for all annotated introns";
NC_042997.1	Gnomon	exon	97819233	97819456	.	+	.	gene_id "LOC115218869"; db_xref "GeneID:115218869"; gbkey "mRNA"; gene "LOC115218869"; ID ""; gene_name "LOC115218869"; transcript_id "XM_029788849.2"; product "fatty acid synthase, transcript variant X2"; exon_number "20"; model_evidence "Supporting evidence includes similarity to: 16 Proteins, and 100% coverage of the annotated genomic feature by RNAseq alignments, including 36 samples with support for all annotated introns";
NC_042997.1	Gnomon	exon	97821629	97821982	.	+	.	gene_id "LOC115218869"; db_xref "GeneID:115218869"; gbkey "mRNA"; gene "LOC115218869"; ID ""; gene_name "LOC115218869"; transcript_id "XM_029788849.2"; product "fatty acid synthase, transcript variant X2"; exon_number "21"; model_evidence "Supporting evidence includes similarity to: 16 Proteins, and 100% coverage of the annotated genomic feature by RNAseq alignments, including 36 samples with support for all annotated introns";
NC_042997.1	Gnomon	exon	97824115	97824361	.	+	.	gene_id "LOC115218869"; db_xref "GeneID:115218869"; gbkey "mRNA"; gene "LOC115218869"; ID ""; gene_name "LOC115218869"; transcript_id "XM_029788849.2"; product "fatty acid synthase, transcript variant X2"; exon_number "22"; model_evidence "Supporting evidence includes similarity to: 16 Proteins, and 100% coverage of the annotated genomic feature by RNAseq alignments, including 36 samples with support for all annotated introns";
NC_042997.1	Gnomon	exon	97825139	97825384	.	+	.	gene_id "LOC115218869"; db_xref "GeneID:115218869"; gbkey "mRNA"; gene "LOC115218869"; ID ""; gene_name "LOC115218869"; transcript_id "XM_029788849.2"; product "fatty acid synthase, transcript variant X2"; exon_number "23"; model_evidence "Supporting evidence includes similarity to: 16 Proteins, and 100% coverage of the annotated genomic feature by RNAseq alignments, including 36 samples with support for all annotated introns";
NC_042997.1	Gnomon	exon	97825805	97826134	.	+	.	gene_id "LOC115218869"; db_xref "GeneID:115218869"; gbkey "mRNA"; gene "LOC115218869"; ID ""; gene_name "LOC115218869"; transcript_id "XM_029788849.2"; product "fatty acid synthase, transcript variant X2"; exon_number "24"; model_evidence "Supporting evidence includes similarity to: 16 Proteins, and 100% coverage of the annotated genomic feature by RNAseq alignments, including 36 samples with support for all annotated introns";
NC_042997.1	Gnomon	exon	97827894	97828012	.	+	.	gene_id "LOC115218869"; db_xref "GeneID:115218869"; gbkey "mRNA"; gene "LOC115218869"; ID ""; gene_name "LOC115218869"; transcript_id "XM_029788849.2"; product "fatty acid synthase, transcript variant X2"; exon_number "25"; model_evidence "Supporting evidence includes similarity to: 16 Proteins, and 100% coverage of the annotated genomic feature by RNAseq alignments, including 36 samples with support for all annotated introns";
NC_042997.1	Gnomon	exon	97829786	97830043	.	+	.	gene_id "LOC115218869"; db_xref "GeneID:115218869"; gbkey "mRNA"; gene "LOC115218869"; ID ""; gene_name "LOC115218869"; transcript_id "XM_029788849.2"; product "fatty acid synthase, transcript variant X2"; exon_number "26"; model_evidence "Supporting evidence includes similarity to: 16 Proteins, and 100% coverage of the annotated genomic feature by RNAseq alignments, including 36 samples with support for all annotated introns";
NC_042997.1	Gnomon	exon	97830908	97831162	.	+	.	gene_id "LOC115218869"; db_xref "GeneID:115218869"; gbkey "mRNA"; gene "LOC115218869"; ID ""; gene_name "LOC115218869"; transcript_id "XM_029788849.2"; product "fatty acid synthase, transcript variant X2"; exon_number "27"; model_evidence "Supporting evidence includes similarity to: 16 Proteins, and 100% coverage of the annotated genomic feature by RNAseq alignments, including 36 samples with support for all annotated introns";
NC_042997.1	Gnomon	exon	97833169	97834995	.	+	.	gene_id "LOC115218869"; db_xref "GeneID:115218869"; gbkey "mRNA"; gene "LOC115218869"; ID ""; gene_name "LOC115218869"; transcript_id "XM_029788849.2"; product "fatty acid synthase, transcript variant X2"; exon_number "28"; model_evidence "Supporting evidence includes similarity to: 16 Proteins, and 100% coverage of the annotated genomic feature by RNAseq alignments, including 36 samples with support for all annotated introns";
NC_042997.1	Gnomon	start_codon	97781492	97781494	.	+	0	gene_id "LOC115218869"; db_xref "GeneID:115218869"; gbkey "CDS"; gene "LOC115218869"; ID ""; gene_name "LOC115218869"; transcript_id "XM_029788849.2"; product "fatty acid synthase isoform X1"; protein_id "XP_029644709.1"; exon_number "2";
NC_042997.1	Gnomon	stop_codon	97833286	97833288	.	+	0	gene_id "LOC115218869"; db_xref "GeneID:115218869"; gbkey "CDS"; gene "LOC115218869"; ID ""; gene_name "LOC115218869"; transcript_id "XM_029788849.2"; product "fatty acid synthase isoform X1"; protein_id "XP_029644709.1"; exon_number "28";
NC_042997.1	Gnomon	transcript	97754389	97825564	.	+	.	gene_id "LOC115218869"; ID "XM_036503154.1"; gene_name "LOC115218869"; transcript_id "XM_036503154.1";
NC_042997.1	Gnomon	CDS	97781492	97781702	.	+	0	gene_id "LOC115218869"; db_xref "GeneID:115218869"; gbkey "CDS"; gene "LOC115218869"; ID ""; gene_name "LOC115218869"; transcript_id "XM_036503154.1"; product "fatty acid synthase isoform X2"; protein_id "XP_036359047.1"; exon_number "2";
NC_042997.1	Gnomon	CDS	97782710	97782862	.	+	2	gene_id "LOC115218869"; db_xref "GeneID:115218869"; gbkey "CDS"; gene "LOC115218869"; ID ""; gene_name "LOC115218869"; transcript_id "XM_036503154.1"; product "fatty acid synthase isoform X2"; protein_id "XP_036359047.1"; exon_number "3";
NC_042997.1	Gnomon	CDS	97783522	97783695	.	+	2	gene_id "LOC115218869"; db_xref "GeneID:115218869"; gbkey "CDS"; gene "LOC115218869"; ID ""; gene_name "LOC115218869"; transcript_id "XM_036503154.1"; product "fatty acid synthase isoform X2"; protein_id "XP_036359047.1"; exon_number "4";
NC_042997.1	Gnomon	CDS	97789689	97789889	.	+	2	gene_id "LOC115218869"; db_xref "GeneID:115218869"; gbkey "CDS"; gene "LOC115218869"; ID ""; gene_name "LOC115218869"; transcript_id "XM_036503154.1"; product "fatty acid synthase isoform X2"; protein_id "XP_036359047.1"; exon_number "5";
NC_042997.1	Gnomon	CDS	97790012	97790134	.	+	2	gene_id "LOC115218869"; db_xref "GeneID:115218869"; gbkey "CDS"; gene "LOC115218869"; ID ""; gene_name "LOC115218869"; transcript_id "XM_036503154.1"; product "fatty acid synthase isoform X2"; protein_id "XP_036359047.1"; exon_number "6";
NC_042997.1	Gnomon	CDS	97791502	97791732	.	+	2	gene_id "LOC115218869"; db_xref "GeneID:115218869"; gbkey "CDS"; gene "LOC115218869"; ID ""; gene_name "LOC115218869"; transcript_id "XM_036503154.1"; product "fatty acid synthase isoform X2"; protein_id "XP_036359047.1"; exon_number "7";
NC_042997.1	Gnomon	CDS	97793782	97794221	.	+	2	gene_id "LOC115218869"; db_xref "GeneID:115218869"; gbkey "CDS"; gene "LOC115218869"; ID ""; gene_name "LOC115218869"; transcript_id "XM_036503154.1"; product "fatty acid synthase isoform X2"; protein_id "XP_036359047.1"; exon_number "8";
NC_042997.1	Gnomon	CDS	97797283	97797513	.	+	0	gene_id "LOC115218869"; db_xref "GeneID:115218869"; gbkey "CDS"; gene "LOC115218869"; ID ""; gene_name "LOC115218869"; transcript_id "XM_036503154.1"; product "fatty acid synthase isoform X2"; protein_id "XP_036359047.1"; exon_number "9";
NC_042997.1	Gnomon	CDS	97798440	97798629	.	+	0	gene_id "LOC115218869"; db_xref "GeneID:115218869"; gbkey "CDS"; gene "LOC115218869"; ID ""; gene_name "LOC115218869"; transcript_id "XM_036503154.1"; product "fatty acid synthase isoform X2"; protein_id "XP_036359047.1"; exon_number "10";
NC_042997.1	Gnomon	CDS	97799298	97799527	.	+	2	gene_id "LOC115218869"; db_xref "GeneID:115218869"; gbkey "CDS"; gene "LOC115218869"; ID ""; gene_name "LOC115218869"; transcript_id "XM_036503154.1"; product "fatty acid synthase isoform X2"; protein_id "XP_036359047.1"; exon_number "11";
NC_042997.1	Gnomon	CDS	97800823	97801124	.	+	0	gene_id "LOC115218869"; db_xref "GeneID:115218869"; gbkey "CDS"; gene "LOC115218869"; ID ""; gene_name "LOC115218869"; transcript_id "XM_036503154.1"; product "fatty acid synthase isoform X2"; protein_id "XP_036359047.1"; exon_number "12";
NC_042997.1	Gnomon	CDS	97802948	97803333	.	+	1	gene_id "LOC115218869"; db_xref "GeneID:115218869"; gbkey "CDS"; gene "LOC115218869"; ID ""; gene_name "LOC115218869"; transcript_id "XM_036503154.1"; product "fatty acid synthase isoform X2"; protein_id "XP_036359047.1"; exon_number "13";
NC_042997.1	Gnomon	CDS	97804852	97805103	.	+	2	gene_id "LOC115218869"; db_xref "GeneID:115218869"; gbkey "CDS"; gene "LOC115218869"; ID ""; gene_name "LOC115218869"; transcript_id "XM_036503154.1"; product "fatty acid synthase isoform X2"; protein_id "XP_036359047.1"; exon_number "14";
NC_042997.1	Gnomon	CDS	97806218	97806397	.	+	2	gene_id "LOC115218869"; db_xref "GeneID:115218869"; gbkey "CDS"; gene "LOC115218869"; ID ""; gene_name "LOC115218869"; transcript_id "XM_036503154.1"; product "fatty acid synthase isoform X2"; protein_id "XP_036359047.1"; exon_number "15";
NC_042997.1	Gnomon	CDS	97807009	97808227	.	+	2	gene_id "LOC115218869"; db_xref "GeneID:115218869"; gbkey "CDS"; gene "LOC115218869"; ID ""; gene_name "LOC115218869"; transcript_id "XM_036503154.1"; product "fatty acid synthase isoform X2"; protein_id "XP_036359047.1"; exon_number "16";
NC_042997.1	Gnomon	CDS	97813628	97813770	.	+	1	gene_id "LOC115218869"; db_xref "GeneID:115218869"; gbkey "CDS"; gene "LOC115218869"; ID ""; gene_name "LOC115218869"; transcript_id "XM_036503154.1"; product "fatty acid synthase isoform X2"; protein_id "XP_036359047.1"; exon_number "17";
NC_042997.1	Gnomon	CDS	97815702	97816003	.	+	2	gene_id "LOC115218869"; db_xref "GeneID:115218869"; gbkey "CDS"; gene "LOC115218869"; ID ""; gene_name "LOC115218869"; transcript_id "XM_036503154.1"; product "fatty acid synthase isoform X2"; protein_id "XP_036359047.1"; exon_number "18";
NC_042997.1	Gnomon	CDS	97816769	97817249	.	+	0	gene_id "LOC115218869"; db_xref "GeneID:115218869"; gbkey "CDS"; gene "LOC115218869"; ID ""; gene_name "LOC115218869"; transcript_id "XM_036503154.1"; product "fatty acid synthase isoform X2"; protein_id "XP_036359047.1"; exon_number "19";
NC_042997.1	Gnomon	CDS	97819233	97819456	.	+	2	gene_id "LOC115218869"; db_xref "GeneID:115218869"; gbkey "CDS"; gene "LOC115218869"; ID ""; gene_name "LOC115218869"; transcript_id "XM_036503154.1"; product "fatty acid synthase isoform X2"; protein_id "XP_036359047.1"; exon_number "20";
NC_042997.1	Gnomon	CDS	97821629	97821982	.	+	0	gene_id "LOC115218869"; db_xref "GeneID:115218869"; gbkey "CDS"; gene "LOC115218869"; ID ""; gene_name "LOC115218869"; transcript_id "XM_036503154.1"; product "fatty acid synthase isoform X2"; protein_id "XP_036359047.1"; exon_number "21";
NC_042997.1	Gnomon	CDS	97824115	97824361	.	+	0	gene_id "LOC115218869"; db_xref "GeneID:115218869"; gbkey "CDS"; gene "LOC115218869"; ID ""; gene_name "LOC115218869"; transcript_id "XM_036503154.1"; product "fatty acid synthase isoform X2"; protein_id "XP_036359047.1"; exon_number "22";
NC_042997.1	Gnomon	CDS	97825139	97825417	.	+	2	gene_id "LOC115218869"; db_xref "GeneID:115218869"; gbkey "CDS"; gene "LOC115218869"; ID ""; gene_name "LOC115218869"; transcript_id "XM_036503154.1"; product "fatty acid synthase isoform X2"; protein_id "XP_036359047.1"; exon_number "23";
NC_042997.1	Gnomon	CDS	97825477	97825535	.	+	2	gene_id "LOC115218869"; db_xref "GeneID:115218869"; gbkey "CDS"; gene "LOC115218869"; ID ""; gene_name "LOC115218869"; transcript_id "XM_036503154.1"; product "fatty acid synthase isoform X2"; protein_id "XP_036359047.1"; exon_number "24";
NC_042997.1	Gnomon	exon	97754389	97754597	.	+	.	gene_id "LOC115218869"; db_xref "GeneID:115218869"; gbkey "mRNA"; gene "LOC115218869"; ID ""; gene_name "LOC115218869"; transcript_id "XM_036503154.1"; product "fatty acid synthase, transcript variant X3"; exon_number "1"; model_evidence "Supporting evidence includes similarity to: 9 Proteins, and 100% coverage of the annotated genomic feature by RNAseq alignments, including 1 sample with support for all annotated introns";
NC_042997.1	Gnomon	exon	97781483	97781702	.	+	.	gene_id "LOC115218869"; db_xref "GeneID:115218869"; gbkey "mRNA"; gene "LOC115218869"; ID ""; gene_name "LOC115218869"; transcript_id "XM_036503154.1"; product "fatty acid synthase, transcript variant X3"; exon_number "2"; model_evidence "Supporting evidence includes similarity to: 9 Proteins, and 100% coverage of the annotated genomic feature by RNAseq alignments, including 1 sample with support for all annotated introns";
NC_042997.1	Gnomon	exon	97782710	97782862	.	+	.	gene_id "LOC115218869"; db_xref "GeneID:115218869"; gbkey "mRNA"; gene "LOC115218869"; ID ""; gene_name "LOC115218869"; transcript_id "XM_036503154.1"; product "fatty acid synthase, transcript variant X3"; exon_number "3"; model_evidence "Supporting evidence includes similarity to: 9 Proteins, and 100% coverage of the annotated genomic feature by RNAseq alignments, including 1 sample with support for all annotated introns";
NC_042997.1	Gnomon	exon	97783522	97783695	.	+	.	gene_id "LOC115218869"; db_xref "GeneID:115218869"; gbkey "mRNA"; gene "LOC115218869"; ID ""; gene_name "LOC115218869"; transcript_id "XM_036503154.1"; product "fatty acid synthase, transcript variant X3"; exon_number "4"; model_evidence "Supporting evidence includes similarity to: 9 Proteins, and 100% coverage of the annotated genomic feature by RNAseq alignments, including 1 sample with support for all annotated introns";
NC_042997.1	Gnomon	exon	97789689	97789889	.	+	.	gene_id "LOC115218869"; db_xref "GeneID:115218869"; gbkey "mRNA"; gene "LOC115218869"; ID ""; gene_name "LOC115218869"; transcript_id "XM_036503154.1"; product "fatty acid synthase, transcript variant X3"; exon_number "5"; model_evidence "Supporting evidence includes similarity to: 9 Proteins, and 100% coverage of the annotated genomic feature by RNAseq alignments, including 1 sample with support for all annotated introns";
NC_042997.1	Gnomon	exon	97790012	97790134	.	+	.	gene_id "LOC115218869"; db_xref "GeneID:115218869"; gbkey "mRNA"; gene "LOC115218869"; ID ""; gene_name "LOC115218869"; transcript_id "XM_036503154.1"; product "fatty acid synthase, transcript variant X3"; exon_number "6"; model_evidence "Supporting evidence includes similarity to: 9 Proteins, and 100% coverage of the annotated genomic feature by RNAseq alignments, including 1 sample with support for all annotated introns";
NC_042997.1	Gnomon	exon	97791502	97791732	.	+	.	gene_id "LOC115218869"; db_xref "GeneID:115218869"; gbkey "mRNA"; gene "LOC115218869"; ID ""; gene_name "LOC115218869"; transcript_id "XM_036503154.1"; product "fatty acid synthase, transcript variant X3"; exon_number "7"; model_evidence "Supporting evidence includes similarity to: 9 Proteins, and 100% coverage of the annotated genomic feature by RNAseq alignments, including 1 sample with support for all annotated introns";
NC_042997.1	Gnomon	exon	97793782	97794221	.	+	.	gene_id "LOC115218869"; db_xref "GeneID:115218869"; gbkey "mRNA"; gene "LOC115218869"; ID ""; gene_name "LOC115218869"; transcript_id "XM_036503154.1"; product "fatty acid synthase, transcript variant X3"; exon_number "8"; model_evidence "Supporting evidence includes similarity to: 9 Proteins, and 100% coverage of the annotated genomic feature by RNAseq alignments, including 1 sample with support for all annotated introns";
NC_042997.1	Gnomon	exon	97797283	97797513	.	+	.	gene_id "LOC115218869"; db_xref "GeneID:115218869"; gbkey "mRNA"; gene "LOC115218869"; ID ""; gene_name "LOC115218869"; transcript_id "XM_036503154.1"; product "fatty acid synthase, transcript variant X3"; exon_number "9"; model_evidence "Supporting evidence includes similarity to: 9 Proteins, and 100% coverage of the annotated genomic feature by RNAseq alignments, including 1 sample with support for all annotated introns";
NC_042997.1	Gnomon	exon	97798440	97798629	.	+	.	gene_id "LOC115218869"; db_xref "GeneID:115218869"; gbkey "mRNA"; gene "LOC115218869"; ID ""; gene_name "LOC115218869"; transcript_id "XM_036503154.1"; product "fatty acid synthase, transcript variant X3"; exon_number "10"; model_evidence "Supporting evidence includes similarity to: 9 Proteins, and 100% coverage of the annotated genomic feature by RNAseq alignments, including 1 sample with support for all annotated introns";
NC_042997.1	Gnomon	exon	97799298	97799527	.	+	.	gene_id "LOC115218869"; db_xref "GeneID:115218869"; gbkey "mRNA"; gene "LOC115218869"; ID ""; gene_name "LOC115218869"; transcript_id "XM_036503154.1"; product "fatty acid synthase, transcript variant X3"; exon_number "11"; model_evidence "Supporting evidence includes similarity to: 9 Proteins, and 100% coverage of the annotated genomic feature by RNAseq alignments, including 1 sample with support for all annotated introns";
NC_042997.1	Gnomon	exon	97800823	97801124	.	+	.	gene_id "LOC115218869"; db_xref "GeneID:115218869"; gbkey "mRNA"; gene "LOC115218869"; ID ""; gene_name "LOC115218869"; transcript_id "XM_036503154.1"; product "fatty acid synthase, transcript variant X3"; exon_number "12"; model_evidence "Supporting evidence includes similarity to: 9 Proteins, and 100% coverage of the annotated genomic feature by RNAseq alignments, including 1 sample with support for all annotated introns";
NC_042997.1	Gnomon	exon	97802948	97803333	.	+	.	gene_id "LOC115218869"; db_xref "GeneID:115218869"; gbkey "mRNA"; gene "LOC115218869"; ID ""; gene_name "LOC115218869"; transcript_id "XM_036503154.1"; product "fatty acid synthase, transcript variant X3"; exon_number "13"; model_evidence "Supporting evidence includes similarity to: 9 Proteins, and 100% coverage of the annotated genomic feature by RNAseq alignments, including 1 sample with support for all annotated introns";
NC_042997.1	Gnomon	exon	97804852	97805103	.	+	.	gene_id "LOC115218869"; db_xref "GeneID:115218869"; gbkey "mRNA"; gene "LOC115218869"; ID ""; gene_name "LOC115218869"; transcript_id "XM_036503154.1"; product "fatty acid synthase, transcript variant X3"; exon_number "14"; model_evidence "Supporting evidence includes similarity to: 9 Proteins, and 100% coverage of the annotated genomic feature by RNAseq alignments, including 1 sample with support for all annotated introns";
NC_042997.1	Gnomon	exon	97806218	97806397	.	+	.	gene_id "LOC115218869"; db_xref "GeneID:115218869"; gbkey "mRNA"; gene "LOC115218869"; ID ""; gene_name "LOC115218869"; transcript_id "XM_036503154.1"; product "fatty acid synthase, transcript variant X3"; exon_number "15"; model_evidence "Supporting evidence includes similarity to: 9 Proteins, and 100% coverage of the annotated genomic feature by RNAseq alignments, including 1 sample with support for all annotated introns";
NC_042997.1	Gnomon	exon	97807009	97808227	.	+	.	gene_id "LOC115218869"; db_xref "GeneID:115218869"; gbkey "mRNA"; gene "LOC115218869"; ID ""; gene_name "LOC115218869"; transcript_id "XM_036503154.1"; product "fatty acid synthase, transcript variant X3"; exon_number "16"; model_evidence "Supporting evidence includes similarity to: 9 Proteins, and 100% coverage of the annotated genomic feature by RNAseq alignments, including 1 sample with support for all annotated introns";
NC_042997.1	Gnomon	exon	97813628	97813770	.	+	.	gene_id "LOC115218869"; db_xref "GeneID:115218869"; gbkey "mRNA"; gene "LOC115218869"; ID ""; gene_name "LOC115218869"; transcript_id "XM_036503154.1"; product "fatty acid synthase, transcript variant X3"; exon_number "17"; model_evidence "Supporting evidence includes similarity to: 9 Proteins, and 100% coverage of the annotated genomic feature by RNAseq alignments, including 1 sample with support for all annotated introns";
NC_042997.1	Gnomon	exon	97815702	97816003	.	+	.	gene_id "LOC115218869"; db_xref "GeneID:115218869"; gbkey "mRNA"; gene "LOC115218869"; ID ""; gene_name "LOC115218869"; transcript_id "XM_036503154.1"; product "fatty acid synthase, transcript variant X3"; exon_number "18"; model_evidence "Supporting evidence includes similarity to: 9 Proteins, and 100% coverage of the annotated genomic feature by RNAseq alignments, including 1 sample with support for all annotated introns";
NC_042997.1	Gnomon	exon	97816769	97817249	.	+	.	gene_id "LOC115218869"; db_xref "GeneID:115218869"; gbkey "mRNA"; gene "LOC115218869"; ID ""; gene_name "LOC115218869"; transcript_id "XM_036503154.1"; product "fatty acid synthase, transcript variant X3"; exon_number "19"; model_evidence "Supporting evidence includes similarity to: 9 Proteins, and 100% coverage of the annotated genomic feature by RNAseq alignments, including 1 sample with support for all annotated introns";
NC_042997.1	Gnomon	exon	97819233	97819456	.	+	.	gene_id "LOC115218869"; db_xref "GeneID:115218869"; gbkey "mRNA"; gene "LOC115218869"; ID ""; gene_name "LOC115218869"; transcript_id "XM_036503154.1"; product "fatty acid synthase, transcript variant X3"; exon_number "20"; model_evidence "Supporting evidence includes similarity to: 9 Proteins, and 100% coverage of the annotated genomic feature by RNAseq alignments, including 1 sample with support for all annotated introns";
NC_042997.1	Gnomon	exon	97821629	97821982	.	+	.	gene_id "LOC115218869"; db_xref "GeneID:115218869"; gbkey "mRNA"; gene "LOC115218869"; ID ""; gene_name "LOC115218869"; transcript_id "XM_036503154.1"; product "fatty acid synthase, transcript variant X3"; exon_number "21"; model_evidence "Supporting evidence includes similarity to: 9 Proteins, and 100% coverage of the annotated genomic feature by RNAseq alignments, including 1 sample with support for all annotated introns";
NC_042997.1	Gnomon	exon	97824115	97824361	.	+	.	gene_id "LOC115218869"; db_xref "GeneID:115218869"; gbkey "mRNA"; gene "LOC115218869"; ID ""; gene_name "LOC115218869"; transcript_id "XM_036503154.1"; product "fatty acid synthase, transcript variant X3"; exon_number "22"; model_evidence "Supporting evidence includes similarity to: 9 Proteins, and 100% coverage of the annotated genomic feature by RNAseq alignments, including 1 sample with support for all annotated introns";
NC_042997.1	Gnomon	exon	97825139	97825417	.	+	.	gene_id "LOC115218869"; db_xref "GeneID:115218869"; gbkey "mRNA"; gene "LOC115218869"; ID ""; gene_name "LOC115218869"; transcript_id "XM_036503154.1"; product "fatty acid synthase, transcript variant X3"; exon_number "23"; model_evidence "Supporting evidence includes similarity to: 9 Proteins, and 100% coverage of the annotated genomic feature by RNAseq alignments, including 1 sample with support for all annotated introns";
NC_042997.1	Gnomon	exon	97825477	97825564	.	+	.	gene_id "LOC115218869"; db_xref "GeneID:115218869"; gbkey "mRNA"; gene "LOC115218869"; ID ""; gene_name "LOC115218869"; transcript_id "XM_036503154.1"; product "fatty acid synthase, transcript variant X3"; exon_number "24"; model_evidence "Supporting evidence includes similarity to: 9 Proteins, and 100% coverage of the annotated genomic feature by RNAseq alignments, including 1 sample with support for all annotated introns";
NC_042997.1	Gnomon	start_codon	97781492	97781494	.	+	0	gene_id "LOC115218869"; db_xref "GeneID:115218869"; gbkey "CDS"; gene "LOC115218869"; ID ""; gene_name "LOC115218869"; transcript_id "XM_036503154.1"; product "fatty acid synthase isoform X2"; protein_id "XP_036359047.1"; exon_number "2";
NC_042997.1	Gnomon	stop_codon	97825536	97825538	.	+	0	gene_id "LOC115218869"; db_xref "GeneID:115218869"; gbkey "CDS"; gene "LOC115218869"; ID ""; gene_name "LOC115218869"; transcript_id "XM_036503154.1"; product "fatty acid synthase isoform X2"; protein_id "XP_036359047.1"; exon_number "24";
NC_042997.1	Gnomon	gene	176325561	176352247	.	-	.	gene_id "LOC115218884"; db_xref "GeneID:115218884"; gbkey "Gene"; gene "LOC115218884"; gene_biotype "protein_coding"; ID ""; gene_name "LOC115218884";
NC_042997.1	Gnomon~FLAMseq	transcript	176325561	176345669	.	-	.	gene_id "LOC115218884"; ID "XM_036507102.1"; gene_name "LOC115218884"; transcript_id "FLAMseq_ext~XM_036507102.1"; three_prime_ext "5755";
NC_042997.1	Gnomon~FLAMseq	exon	176331316	176331487	.	-	.	gene_id "LOC115218884"; db_xref "GeneID:115218884"; gbkey "mRNA"; gene "LOC115218884"; ID ""; gene_name "LOC115218884"; transcript_id "FLAMseq_ext~XM_036507102.1"; product "phosphatidylinositol N-acetylglucosaminyltransferase subunit Q, transcript variant X2"; exon_number "8"; model_evidence "Supporting evidence includes similarity to: 100% coverage of the annotated genomic feature by RNAseq alignments, including 43 samples with support for all annotated introns";
NC_042997.1	Gnomon~FLAMseq	exon	176332760	176332952	.	-	.	gene_id "LOC115218884"; db_xref "GeneID:115218884"; gbkey "mRNA"; gene "LOC115218884"; ID ""; gene_name "LOC115218884"; transcript_id "FLAMseq_ext~XM_036507102.1"; product "phosphatidylinositol N-acetylglucosaminyltransferase subunit Q, transcript variant X2"; exon_number "7"; model_evidence "Supporting evidence includes similarity to: 100% coverage of the annotated genomic feature by RNAseq alignments, including 43 samples with support for all annotated introns";
NC_042997.1	Gnomon~FLAMseq	exon	176334450	176334606	.	-	.	gene_id "LOC115218884"; db_xref "GeneID:115218884"; gbkey "mRNA"; gene "LOC115218884"; ID ""; gene_name "LOC115218884"; transcript_id "FLAMseq_ext~XM_036507102.1"; product "phosphatidylinositol N-acetylglucosaminyltransferase subunit Q, transcript variant X2"; exon_number "6"; model_evidence "Supporting evidence includes similarity to: 100% coverage of the annotated genomic feature by RNAseq alignments, including 43 samples with support for all annotated introns";
NC_042997.1	Gnomon~FLAMseq	exon	176336168	176336294	.	-	.	gene_id "LOC115218884"; db_xref "GeneID:115218884"; gbkey "mRNA"; gene "LOC115218884"; ID ""; gene_name "LOC115218884"; transcript_id "FLAMseq_ext~XM_036507102.1"; product "phosphatidylinositol N-acetylglucosaminyltransferase subunit Q, transcript variant X2"; exon_number "5"; model_evidence "Supporting evidence includes similarity to: 100% coverage of the annotated genomic feature by RNAseq alignments, including 43 samples with support for all annotated introns";
NC_042997.1	Gnomon~FLAMseq	exon	176338123	176338243	.	-	.	gene_id "LOC115218884"; db_xref "GeneID:115218884"; gbkey "mRNA"; gene "LOC115218884"; ID ""; gene_name "LOC115218884"; transcript_id "FLAMseq_ext~XM_036507102.1"; product "phosphatidylinositol N-acetylglucosaminyltransferase subunit Q, transcript variant X2"; exon_number "4"; model_evidence "Supporting evidence includes similarity to: 100% coverage of the annotated genomic feature by RNAseq alignments, including 43 samples with support for all annotated introns";
NC_042997.1	Gnomon~FLAMseq	exon	176339467	176339592	.	-	.	gene_id "LOC115218884"; db_xref "GeneID:115218884"; gbkey "mRNA"; gene "LOC115218884"; ID ""; gene_name "LOC115218884"; transcript_id "FLAMseq_ext~XM_036507102.1"; product "phosphatidylinositol N-acetylglucosaminyltransferase subunit Q, transcript variant X2"; exon_number "3"; model_evidence "Supporting evidence includes similarity to: 100% coverage of the annotated genomic feature by RNAseq alignments, including 43 samples with support for all annotated introns";
NC_042997.1	Gnomon~FLAMseq	exon	176342890	176343400	.	-	.	gene_id "LOC115218884"; db_xref "GeneID:115218884"; gbkey "mRNA"; gene "LOC115218884"; ID ""; gene_name "LOC115218884"; transcript_id "FLAMseq_ext~XM_036507102.1"; product "phosphatidylinositol N-acetylglucosaminyltransferase subunit Q, transcript variant X2"; exon_number "2"; model_evidence "Supporting evidence includes similarity to: 100% coverage of the annotated genomic feature by RNAseq alignments, including 43 samples with support for all annotated introns";
NC_042997.1	Gnomon~FLAMseq	exon	176345472	176345669	.	-	.	gene_id "LOC115218884"; db_xref "GeneID:115218884"; gbkey "mRNA"; gene "LOC115218884"; ID ""; gene_name "LOC115218884"; transcript_id "FLAMseq_ext~XM_036507102.1"; product "phosphatidylinositol N-acetylglucosaminyltransferase subunit Q, transcript variant X2"; exon_number "1"; model_evidence "Supporting evidence includes similarity to: 100% coverage of the annotated genomic feature by RNAseq alignments, including 43 samples with support for all annotated introns";
NC_042997.1	Gnomon~FLAMseq	exon	176325561	176331487	.	-	.	gene_id "LOC115218884"; db_xref "GeneID:115218884"; gbkey "mRNA"; gene "LOC115218884"; ID ""; gene_name "LOC115218884"; transcript_id "FLAMseq_ext~XM_036507102.1"; product "phosphatidylinositol N-acetylglucosaminyltransferase subunit Q"; exon_number "8"; model_evidence "Supporting evidence includes similarity to: 100% coverage of the annotated genomic feature by RNAseq alignments"; three_prime_ext "5755";
NC_042997.1	Gnomon	transcript	176331317	176352247	.	-	.	gene_id "LOC115218884"; ID "XM_029788876.2"; gene_name "LOC115218884"; transcript_id "XM_029788876.2";
NC_042997.1	Gnomon	CDS	176331335	176331487	.	-	0	gene_id "LOC115218884"; db_xref "GeneID:115218884"; gbkey "CDS"; gene "LOC115218884"; ID ""; gene_name "LOC115218884"; transcript_id "XM_029788876.2"; product "phosphatidylinositol N-acetylglucosaminyltransferase subunit Q"; protein_id "XP_029644736.1"; exon_number "9";
NC_042997.1	Gnomon	CDS	176332760	176332952	.	-	1	gene_id "LOC115218884"; db_xref "GeneID:115218884"; gbkey "CDS"; gene "LOC115218884"; ID ""; gene_name "LOC115218884"; transcript_id "XM_029788876.2"; product "phosphatidylinositol N-acetylglucosaminyltransferase subunit Q"; protein_id "XP_029644736.1"; exon_number "8";
NC_042997.1	Gnomon	CDS	176334450	176334606	.	-	2	gene_id "LOC115218884"; db_xref "GeneID:115218884"; gbkey "CDS"; gene "LOC115218884"; ID ""; gene_name "LOC115218884"; transcript_id "XM_029788876.2"; product "phosphatidylinositol N-acetylglucosaminyltransferase subunit Q"; protein_id "XP_029644736.1"; exon_number "7";
NC_042997.1	Gnomon	CDS	176336168	176336294	.	-	0	gene_id "LOC115218884"; db_xref "GeneID:115218884"; gbkey "CDS"; gene "LOC115218884"; ID ""; gene_name "LOC115218884"; transcript_id "XM_029788876.2"; product "phosphatidylinositol N-acetylglucosaminyltransferase subunit Q"; protein_id "XP_029644736.1"; exon_number "6";
NC_042997.1	Gnomon	CDS	176338123	176338243	.	-	1	gene_id "LOC115218884"; db_xref "GeneID:115218884"; gbkey "CDS"; gene "LOC115218884"; ID ""; gene_name "LOC115218884"; transcript_id "XM_029788876.2"; product "phosphatidylinositol N-acetylglucosaminyltransferase subunit Q"; protein_id "XP_029644736.1"; exon_number "5";
NC_042997.1	Gnomon	CDS	176339467	176339592	.	-	1	gene_id "LOC115218884"; db_xref "GeneID:115218884"; gbkey "CDS"; gene "LOC115218884"; ID ""; gene_name "LOC115218884"; transcript_id "XM_029788876.2"; product "phosphatidylinositol N-acetylglucosaminyltransferase subunit Q"; protein_id "XP_029644736.1"; exon_number "4";
NC_042997.1	Gnomon	CDS	176342890	176343400	.	-	2	gene_id "LOC115218884"; db_xref "GeneID:115218884"; gbkey "CDS"; gene "LOC115218884"; ID ""; gene_name "LOC115218884"; transcript_id "XM_029788876.2"; product "phosphatidylinositol N-acetylglucosaminyltransferase subunit Q"; protein_id "XP_029644736.1"; exon_number "3";
NC_042997.1	Gnomon	CDS	176345472	176345622	.	-	0	gene_id "LOC115218884"; db_xref "GeneID:115218884"; gbkey "CDS"; gene "LOC115218884"; ID ""; gene_name "LOC115218884"; transcript_id "XM_029788876.2"; product "phosphatidylinositol N-acetylglucosaminyltransferase subunit Q"; protein_id "XP_029644736.1"; exon_number "2";
NC_042997.1	Gnomon	exon	176331317	176331487	.	-	.	gene_id "LOC115218884"; db_xref "GeneID:115218884"; gbkey "mRNA"; gene "LOC115218884"; ID ""; gene_name "LOC115218884"; transcript_id "XM_029788876.2"; product "phosphatidylinositol N-acetylglucosaminyltransferase subunit Q, transcript variant X1"; exon_number "9"; model_evidence "Supporting evidence includes similarity to: 100% coverage of the annotated genomic feature by RNAseq alignments, including 43 samples with support for all annotated introns";
NC_042997.1	Gnomon	exon	176332760	176332952	.	-	.	gene_id "LOC115218884"; db_xref "GeneID:115218884"; gbkey "mRNA"; gene "LOC115218884"; ID ""; gene_name "LOC115218884"; transcript_id "XM_029788876.2"; product "phosphatidylinositol N-acetylglucosaminyltransferase subunit Q, transcript variant X1"; exon_number "8"; model_evidence "Supporting evidence includes similarity to: 100% coverage of the annotated genomic feature by RNAseq alignments, including 43 samples with support for all annotated introns";
NC_042997.1	Gnomon	exon	176334450	176334606	.	-	.	gene_id "LOC115218884"; db_xref "GeneID:115218884"; gbkey "mRNA"; gene "LOC115218884"; ID ""; gene_name "LOC115218884"; transcript_id "XM_029788876.2"; product "phosphatidylinositol N-acetylglucosaminyltransferase subunit Q, transcript variant X1"; exon_number "7"; model_evidence "Supporting evidence includes similarity to: 100% coverage of the annotated genomic feature by RNAseq alignments, including 43 samples with support for all annotated introns";
NC_042997.1	Gnomon	exon	176336168	176336294	.	-	.	gene_id "LOC115218884"; db_xref "GeneID:115218884"; gbkey "mRNA"; gene "LOC115218884"; ID ""; gene_name "LOC115218884"; transcript_id "XM_029788876.2"; product "phosphatidylinositol N-acetylglucosaminyltransferase subunit Q, transcript variant X1"; exon_number "6"; model_evidence "Supporting evidence includes similarity to: 100% coverage of the annotated genomic feature by RNAseq alignments, including 43 samples with support for all annotated introns";
NC_042997.1	Gnomon	exon	176338123	176338243	.	-	.	gene_id "LOC115218884"; db_xref "GeneID:115218884"; gbkey "mRNA"; gene "LOC115218884"; ID ""; gene_name "LOC115218884"; transcript_id "XM_029788876.2"; product "phosphatidylinositol N-acetylglucosaminyltransferase subunit Q, transcript variant X1"; exon_number "5"; model_evidence "Supporting evidence includes similarity to: 100% coverage of the annotated genomic feature by RNAseq alignments, including 43 samples with support for all annotated introns";
NC_042997.1	Gnomon	exon	176339467	176339592	.	-	.	gene_id "LOC115218884"; db_xref "GeneID:115218884"; gbkey "mRNA"; gene "LOC115218884"; ID ""; gene_name "LOC115218884"; transcript_id "XM_029788876.2"; product "phosphatidylinositol N-acetylglucosaminyltransferase subunit Q, transcript variant X1"; exon_number "4"; model_evidence "Supporting evidence includes similarity to: 100% coverage of the annotated genomic feature by RNAseq alignments, including 43 samples with support for all annotated introns";
NC_042997.1	Gnomon	exon	176342890	176343400	.	-	.	gene_id "LOC115218884"; db_xref "GeneID:115218884"; gbkey "mRNA"; gene "LOC115218884"; ID ""; gene_name "LOC115218884"; transcript_id "XM_029788876.2"; product "phosphatidylinositol N-acetylglucosaminyltransferase subunit Q, transcript variant X1"; exon_number "3"; model_evidence "Supporting evidence includes similarity to: 100% coverage of the annotated genomic feature by RNAseq alignments, including 43 samples with support for all annotated introns";
NC_042997.1	Gnomon	exon	176345472	176345669	.	-	.	gene_id "LOC115218884"; db_xref "GeneID:115218884"; gbkey "mRNA"; gene "LOC115218884"; ID ""; gene_name "LOC115218884"; transcript_id "XM_029788876.2"; product "phosphatidylinositol N-acetylglucosaminyltransferase subunit Q, transcript variant X1"; exon_number "2"; model_evidence "Supporting evidence includes similarity to: 100% coverage of the annotated genomic feature by RNAseq alignments, including 43 samples with support for all annotated introns";
NC_042997.1	Gnomon	exon	176352124	176352247	.	-	.	gene_id "LOC115218884"; db_xref "GeneID:115218884"; gbkey "mRNA"; gene "LOC115218884"; ID ""; gene_name "LOC115218884"; transcript_id "XM_029788876.2"; product "phosphatidylinositol N-acetylglucosaminyltransferase subunit Q, transcript variant X1"; exon_number "1"; model_evidence "Supporting evidence includes similarity to: 100% coverage of the annotated genomic feature by RNAseq alignments, including 43 samples with support for all annotated introns";
NC_042997.1	Gnomon	start_codon	176345620	176345622	.	-	0	gene_id "LOC115218884"; db_xref "GeneID:115218884"; gbkey "CDS"; gene "LOC115218884"; ID ""; gene_name "LOC115218884"; transcript_id "XM_029788876.2"; product "phosphatidylinositol N-acetylglucosaminyltransferase subunit Q"; protein_id "XP_029644736.1"; exon_number "2";
NC_042997.1	Gnomon	stop_codon	176331332	176331334	.	-	0	gene_id "LOC115218884"; db_xref "GeneID:115218884"; gbkey "CDS"; gene "LOC115218884"; ID ""; gene_name "LOC115218884"; transcript_id "XM_029788876.2"; product "phosphatidylinositol N-acetylglucosaminyltransferase subunit Q"; protein_id "XP_029644736.1"; exon_number "9";
NC_042997.1	Gnomon	transcript	176331316	176345669	.	-	.	gene_id "LOC115218884"; ID "XM_036507102.1"; gene_name "LOC115218884"; transcript_id "XM_036507102.1";
NC_042997.1	Gnomon	CDS	176331335	176331487	.	-	0	gene_id "LOC115218884"; db_xref "GeneID:115218884"; gbkey "CDS"; gene "LOC115218884"; ID ""; gene_name "LOC115218884"; transcript_id "XM_036507102.1"; product "phosphatidylinositol N-acetylglucosaminyltransferase subunit Q"; protein_id "XP_036362995.1"; exon_number "8";
NC_042997.1	Gnomon	CDS	176332760	176332952	.	-	1	gene_id "LOC115218884"; db_xref "GeneID:115218884"; gbkey "CDS"; gene "LOC115218884"; ID ""; gene_name "LOC115218884"; transcript_id "XM_036507102.1"; product "phosphatidylinositol N-acetylglucosaminyltransferase subunit Q"; protein_id "XP_036362995.1"; exon_number "7";
NC_042997.1	Gnomon	CDS	176334450	176334606	.	-	2	gene_id "LOC115218884"; db_xref "GeneID:115218884"; gbkey "CDS"; gene "LOC115218884"; ID ""; gene_name "LOC115218884"; transcript_id "XM_036507102.1"; product "phosphatidylinositol N-acetylglucosaminyltransferase subunit Q"; protein_id "XP_036362995.1"; exon_number "6";
NC_042997.1	Gnomon	CDS	176336168	176336294	.	-	0	gene_id "LOC115218884"; db_xref "GeneID:115218884"; gbkey "CDS"; gene "LOC115218884"; ID ""; gene_name "LOC115218884"; transcript_id "XM_036507102.1"; product "phosphatidylinositol N-acetylglucosaminyltransferase subunit Q"; protein_id "XP_036362995.1"; exon_number "5";
NC_042997.1	Gnomon	CDS	176338123	176338243	.	-	1	gene_id "LOC115218884"; db_xref "GeneID:115218884"; gbkey "CDS"; gene "LOC115218884"; ID ""; gene_name "LOC115218884"; transcript_id "XM_036507102.1"; product "phosphatidylinositol N-acetylglucosaminyltransferase subunit Q"; protein_id "XP_036362995.1"; exon_number "4";
NC_042997.1	Gnomon	CDS	176339467	176339592	.	-	1	gene_id "LOC115218884"; db_xref "GeneID:115218884"; gbkey "CDS"; gene "LOC115218884"; ID ""; gene_name "LOC115218884"; transcript_id "XM_036507102.1"; product "phosphatidylinositol N-acetylglucosaminyltransferase subunit Q"; protein_id "XP_036362995.1"; exon_number "3";
NC_042997.1	Gnomon	CDS	176342890	176343400	.	-	2	gene_id "LOC115218884"; db_xref "GeneID:115218884"; gbkey "CDS"; gene "LOC115218884"; ID ""; gene_name "LOC115218884"; transcript_id "XM_036507102.1"; product "phosphatidylinositol N-acetylglucosaminyltransferase subunit Q"; protein_id "XP_036362995.1"; exon_number "2";
NC_042997.1	Gnomon	CDS	176345472	176345622	.	-	0	gene_id "LOC115218884"; db_xref "GeneID:115218884"; gbkey "CDS"; gene "LOC115218884"; ID ""; gene_name "LOC115218884"; transcript_id "XM_036507102.1"; product "phosphatidylinositol N-acetylglucosaminyltransferase subunit Q"; protein_id "XP_036362995.1"; exon_number "1";
NC_042997.1	Gnomon	exon	176331316	176331487	.	-	.	gene_id "LOC115218884"; db_xref "GeneID:115218884"; gbkey "mRNA"; gene "LOC115218884"; ID ""; gene_name "LOC115218884"; transcript_id "XM_036507102.1"; product "phosphatidylinositol N-acetylglucosaminyltransferase subunit Q, transcript variant X2"; exon_number "8"; model_evidence "Supporting evidence includes similarity to: 100% coverage of the annotated genomic feature by RNAseq alignments, including 43 samples with support for all annotated introns";
NC_042997.1	Gnomon	exon	176332760	176332952	.	-	.	gene_id "LOC115218884"; db_xref "GeneID:115218884"; gbkey "mRNA"; gene "LOC115218884"; ID ""; gene_name "LOC115218884"; transcript_id "XM_036507102.1"; product "phosphatidylinositol N-acetylglucosaminyltransferase subunit Q, transcript variant X2"; exon_number "7"; model_evidence "Supporting evidence includes similarity to: 100% coverage of the annotated genomic feature by RNAseq alignments, including 43 samples with support for all annotated introns";
NC_042997.1	Gnomon	exon	176334450	176334606	.	-	.	gene_id "LOC115218884"; db_xref "GeneID:115218884"; gbkey "mRNA"; gene "LOC115218884"; ID ""; gene_name "LOC115218884"; transcript_id "XM_036507102.1"; product "phosphatidylinositol N-acetylglucosaminyltransferase subunit Q, transcript variant X2"; exon_number "6"; model_evidence "Supporting evidence includes similarity to: 100% coverage of the annotated genomic feature by RNAseq alignments, including 43 samples with support for all annotated introns";
NC_042997.1	Gnomon	exon	176336168	176336294	.	-	.	gene_id "LOC115218884"; db_xref "GeneID:115218884"; gbkey "mRNA"; gene "LOC115218884"; ID ""; gene_name "LOC115218884"; transcript_id "XM_036507102.1"; product "phosphatidylinositol N-acetylglucosaminyltransferase subunit Q, transcript variant X2"; exon_number "5"; model_evidence "Supporting evidence includes similarity to: 100% coverage of the annotated genomic feature by RNAseq alignments, including 43 samples with support for all annotated introns";
NC_042997.1	Gnomon	exon	176338123	176338243	.	-	.	gene_id "LOC115218884"; db_xref "GeneID:115218884"; gbkey "mRNA"; gene "LOC115218884"; ID ""; gene_name "LOC115218884"; transcript_id "XM_036507102.1"; product "phosphatidylinositol N-acetylglucosaminyltransferase subunit Q, transcript variant X2"; exon_number "4"; model_evidence "Supporting evidence includes similarity to: 100% coverage of the annotated genomic feature by RNAseq alignments, including 43 samples with support for all annotated introns";
NC_042997.1	Gnomon	exon	176339467	176339592	.	-	.	gene_id "LOC115218884"; db_xref "GeneID:115218884"; gbkey "mRNA"; gene "LOC115218884"; ID ""; gene_name "LOC115218884"; transcript_id "XM_036507102.1"; product "phosphatidylinositol N-acetylglucosaminyltransferase subunit Q, transcript variant X2"; exon_number "3"; model_evidence "Supporting evidence includes similarity to: 100% coverage of the annotated genomic feature by RNAseq alignments, including 43 samples with support for all annotated introns";
NC_042997.1	Gnomon	exon	176342890	176343400	.	-	.	gene_id "LOC115218884"; db_xref "GeneID:115218884"; gbkey "mRNA"; gene "LOC115218884"; ID ""; gene_name "LOC115218884"; transcript_id "XM_036507102.1"; product "phosphatidylinositol N-acetylglucosaminyltransferase subunit Q, transcript variant X2"; exon_number "2"; model_evidence "Supporting evidence includes similarity to: 100% coverage of the annotated genomic feature by RNAseq alignments, including 43 samples with support for all annotated introns";
NC_042997.1	Gnomon	exon	176345472	176345669	.	-	.	gene_id "LOC115218884"; db_xref "GeneID:115218884"; gbkey "mRNA"; gene "LOC115218884"; ID ""; gene_name "LOC115218884"; transcript_id "XM_036507102.1"; product "phosphatidylinositol N-acetylglucosaminyltransferase subunit Q, transcript variant X2"; exon_number "1"; model_evidence "Supporting evidence includes similarity to: 100% coverage of the annotated genomic feature by RNAseq alignments, including 43 samples with support for all annotated introns";
NC_042997.1	Gnomon	start_codon	176345620	176345622	.	-	0	gene_id "LOC115218884"; db_xref "GeneID:115218884"; gbkey "CDS"; gene "LOC115218884"; ID ""; gene_name "LOC115218884"; transcript_id "XM_036507102.1"; product "phosphatidylinositol N-acetylglucosaminyltransferase subunit Q"; protein_id "XP_036362995.1"; exon_number "1";
NC_042997.1	Gnomon	stop_codon	176331332	176331334	.	-	0	gene_id "LOC115218884"; db_xref "GeneID:115218884"; gbkey "CDS"; gene "LOC115218884"; ID ""; gene_name "LOC115218884"; transcript_id "XM_036507102.1"; product "phosphatidylinositol N-acetylglucosaminyltransferase subunit Q"; protein_id "XP_036362995.1"; exon_number "8";
NC_042997.1	Gnomon	gene	107802950	107911642	.	-	.	gene_id "LOC115218890"; db_xref "GeneID:115218890"; gbkey "Gene"; gene "LOC115218890"; gene_biotype "protein_coding"; ID ""; gene_name "LOC115218890";
NC_042997.1	PBRI	transcript	107802958	107911538	.	-	.	gene_id "LOC115218890"; ID ""; gene_name "LOC115218890"; transcript_id "G2659.4"; uniq_trans_id "G2659.4";
NC_042997.1	PBRI	exon	107802958	107803201	.	-	.	gene_id "LOC115218890"; ID ""; gene_name "LOC115218890"; transcript_id "G2659.4"; exon_number "13"; uniq_trans_id "G2659.4";
NC_042997.1	PBRI	exon	107805457	107805536	.	-	.	gene_id "LOC115218890"; ID ""; gene_name "LOC115218890"; transcript_id "G2659.4"; exon_number "12"; uniq_trans_id "G2659.4";
NC_042997.1	PBRI	exon	107808637	107808737	.	-	.	gene_id "LOC115218890"; ID ""; gene_name "LOC115218890"; transcript_id "G2659.4"; exon_number "11"; uniq_trans_id "G2659.4";
NC_042997.1	PBRI	exon	107810728	107810894	.	-	.	gene_id "LOC115218890"; ID ""; gene_name "LOC115218890"; transcript_id "G2659.4"; exon_number "10"; uniq_trans_id "G2659.4";
NC_042997.1	PBRI	exon	107812249	107812406	.	-	.	gene_id "LOC115218890"; ID ""; gene_name "LOC115218890"; transcript_id "G2659.4"; exon_number "9"; uniq_trans_id "G2659.4";
NC_042997.1	PBRI	exon	107816815	107817926	.	-	.	gene_id "LOC115218890"; ID ""; gene_name "LOC115218890"; transcript_id "G2659.4"; exon_number "8"; uniq_trans_id "G2659.4";
NC_042997.1	PBRI	exon	107822413	107822536	.	-	.	gene_id "LOC115218890"; ID ""; gene_name "LOC115218890"; transcript_id "G2659.4"; exon_number "7"; uniq_trans_id "G2659.4";
NC_042997.1	PBRI	exon	107827687	107827827	.	-	.	gene_id "LOC115218890"; ID ""; gene_name "LOC115218890"; transcript_id "G2659.4"; exon_number "6"; uniq_trans_id "G2659.4";
NC_042997.1	PBRI	exon	107830867	107831021	.	-	.	gene_id "LOC115218890"; ID ""; gene_name "LOC115218890"; transcript_id "G2659.4"; exon_number "5"; uniq_trans_id "G2659.4";
NC_042997.1	PBRI	exon	107833446	107833513	.	-	.	gene_id "LOC115218890"; ID ""; gene_name "LOC115218890"; transcript_id "G2659.4"; exon_number "4"; uniq_trans_id "G2659.4";
NC_042997.1	PBRI	exon	107852417	107852468	.	-	.	gene_id "LOC115218890"; ID ""; gene_name "LOC115218890"; transcript_id "G2659.4"; exon_number "3"; uniq_trans_id "G2659.4";
NC_042997.1	PBRI	exon	107886853	107886918	.	-	.	gene_id "LOC115218890"; ID ""; gene_name "LOC115218890"; transcript_id "G2659.4"; exon_number "2"; uniq_trans_id "G2659.4";
NC_042997.1	PBRI	exon	107910526	107911538	.	-	.	gene_id "LOC115218890"; ID ""; gene_name "LOC115218890"; transcript_id "G2659.4"; exon_number "1"; uniq_trans_id "G2659.4";
NC_042997.1	Gnomon	transcript	107802950	107911642	.	-	.	gene_id "LOC115218890"; ID "XM_029788889.2"; gene_name "LOC115218890"; transcript_id "XM_029788889.2";
NC_042997.1	Gnomon	CDS	107805463	107805536	.	-	2	gene_id "LOC115218890"; db_xref "GeneID:115218890"; gbkey "CDS"; gene "LOC115218890"; ID ""; gene_name "LOC115218890"; transcript_id "XM_029788889.2"; product "sodium-dependent multivitamin transporter"; protein_id "XP_029644749.1"; exon_number "13";
NC_042997.1	Gnomon	CDS	107808637	107808737	.	-	1	gene_id "LOC115218890"; db_xref "GeneID:115218890"; gbkey "CDS"; gene "LOC115218890"; ID ""; gene_name "LOC115218890"; transcript_id "XM_029788889.2"; product "sodium-dependent multivitamin transporter"; protein_id "XP_029644749.1"; exon_number "12";
NC_042997.1	Gnomon	CDS	107810728	107810894	.	-	0	gene_id "LOC115218890"; db_xref "GeneID:115218890"; gbkey "CDS"; gene "LOC115218890"; ID ""; gene_name "LOC115218890"; transcript_id "XM_029788889.2"; product "sodium-dependent multivitamin transporter"; protein_id "XP_029644749.1"; exon_number "11";
NC_042997.1	Gnomon	CDS	107812249	107812406	.	-	2	gene_id "LOC115218890"; db_xref "GeneID:115218890"; gbkey "CDS"; gene "LOC115218890"; ID ""; gene_name "LOC115218890"; transcript_id "XM_029788889.2"; product "sodium-dependent multivitamin transporter"; protein_id "XP_029644749.1"; exon_number "10";
NC_042997.1	Gnomon	CDS	107816815	107816942	.	-	1	gene_id "LOC115218890"; db_xref "GeneID:115218890"; gbkey "CDS"; gene "LOC115218890"; ID ""; gene_name "LOC115218890"; transcript_id "XM_029788889.2"; product "sodium-dependent multivitamin transporter"; protein_id "XP_029644749.1"; exon_number "9";
NC_042997.1	Gnomon	CDS	107817838	107817926	.	-	0	gene_id "LOC115218890"; db_xref "GeneID:115218890"; gbkey "CDS"; gene "LOC115218890"; ID ""; gene_name "LOC115218890"; transcript_id "XM_029788889.2"; product "sodium-dependent multivitamin transporter"; protein_id "XP_029644749.1"; exon_number "8";
NC_042997.1	Gnomon	CDS	107822413	107822536	.	-	1	gene_id "LOC115218890"; db_xref "GeneID:115218890"; gbkey "CDS"; gene "LOC115218890"; ID ""; gene_name "LOC115218890"; transcript_id "XM_029788889.2"; product "sodium-dependent multivitamin transporter"; protein_id "XP_029644749.1"; exon_number "7";
NC_042997.1	Gnomon	CDS	107827687	107827827	.	-	1	gene_id "LOC115218890"; db_xref "GeneID:115218890"; gbkey "CDS"; gene "LOC115218890"; ID ""; gene_name "LOC115218890"; transcript_id "XM_029788889.2"; product "sodium-dependent multivitamin transporter"; protein_id "XP_029644749.1"; exon_number "6";
NC_042997.1	Gnomon	CDS	107830867	107831021	.	-	0	gene_id "LOC115218890"; db_xref "GeneID:115218890"; gbkey "CDS"; gene "LOC115218890"; ID ""; gene_name "LOC115218890"; transcript_id "XM_029788889.2"; product "sodium-dependent multivitamin transporter"; protein_id "XP_029644749.1"; exon_number "5";
NC_042997.1	Gnomon	CDS	107833446	107833513	.	-	2	gene_id "LOC115218890"; db_xref "GeneID:115218890"; gbkey "CDS"; gene "LOC115218890"; ID ""; gene_name "LOC115218890"; transcript_id "XM_029788889.2"; product "sodium-dependent multivitamin transporter"; protein_id "XP_029644749.1"; exon_number "4";
NC_042997.1	Gnomon	CDS	107852417	107852468	.	-	0	gene_id "LOC115218890"; db_xref "GeneID:115218890"; gbkey "CDS"; gene "LOC115218890"; ID ""; gene_name "LOC115218890"; transcript_id "XM_029788889.2"; product "sodium-dependent multivitamin transporter"; protein_id "XP_029644749.1"; exon_number "3";
NC_042997.1	Gnomon	CDS	107886853	107886918	.	-	0	gene_id "LOC115218890"; db_xref "GeneID:115218890"; gbkey "CDS"; gene "LOC115218890"; ID ""; gene_name "LOC115218890"; transcript_id "XM_029788889.2"; product "sodium-dependent multivitamin transporter"; protein_id "XP_029644749.1"; exon_number "2";
NC_042997.1	Gnomon	CDS	107910526	107910873	.	-	0	gene_id "LOC115218890"; db_xref "GeneID:115218890"; gbkey "CDS"; gene "LOC115218890"; ID ""; gene_name "LOC115218890"; transcript_id "XM_029788889.2"; product "sodium-dependent multivitamin transporter"; protein_id "XP_029644749.1"; exon_number "1";
NC_042997.1	Gnomon	exon	107802950	107803201	.	-	.	gene_id "LOC115218890"; db_xref "GeneID:115218890"; gbkey "mRNA"; gene "LOC115218890"; ID ""; gene_name "LOC115218890"; transcript_id "XM_029788889.2"; product "sodium-dependent multivitamin transporter"; exon_number "14"; model_evidence "Supporting evidence includes similarity to: 100% coverage of the annotated genomic feature by RNAseq alignments, including 43 samples with support for all annotated introns";
NC_042997.1	Gnomon	exon	107805457	107805536	.	-	.	gene_id "LOC115218890"; db_xref "GeneID:115218890"; gbkey "mRNA"; gene "LOC115218890"; ID ""; gene_name "LOC115218890"; transcript_id "XM_029788889.2"; product "sodium-dependent multivitamin transporter"; exon_number "13"; model_evidence "Supporting evidence includes similarity to: 100% coverage of the annotated genomic feature by RNAseq alignments, including 43 samples with support for all annotated introns";
NC_042997.1	Gnomon	exon	107808637	107808737	.	-	.	gene_id "LOC115218890"; db_xref "GeneID:115218890"; gbkey "mRNA"; gene "LOC115218890"; ID ""; gene_name "LOC115218890"; transcript_id "XM_029788889.2"; product "sodium-dependent multivitamin transporter"; exon_number "12"; model_evidence "Supporting evidence includes similarity to: 100% coverage of the annotated genomic feature by RNAseq alignments, including 43 samples with support for all annotated introns";
NC_042997.1	Gnomon	exon	107810728	107810894	.	-	.	gene_id "LOC115218890"; db_xref "GeneID:115218890"; gbkey "mRNA"; gene "LOC115218890"; ID ""; gene_name "LOC115218890"; transcript_id "XM_029788889.2"; product "sodium-dependent multivitamin transporter"; exon_number "11"; model_evidence "Supporting evidence includes similarity to: 100% coverage of the annotated genomic feature by RNAseq alignments, including 43 samples with support for all annotated introns";
NC_042997.1	Gnomon	exon	107812249	107812406	.	-	.	gene_id "LOC115218890"; db_xref "GeneID:115218890"; gbkey "mRNA"; gene "LOC115218890"; ID ""; gene_name "LOC115218890"; transcript_id "XM_029788889.2"; product "sodium-dependent multivitamin transporter"; exon_number "10"; model_evidence "Supporting evidence includes similarity to: 100% coverage of the annotated genomic feature by RNAseq alignments, including 43 samples with support for all annotated introns";
NC_042997.1	Gnomon	exon	107816815	107816942	.	-	.	gene_id "LOC115218890"; db_xref "GeneID:115218890"; gbkey "mRNA"; gene "LOC115218890"; ID ""; gene_name "LOC115218890"; transcript_id "XM_029788889.2"; product "sodium-dependent multivitamin transporter"; exon_number "9"; model_evidence "Supporting evidence includes similarity to: 100% coverage of the annotated genomic feature by RNAseq alignments, including 43 samples with support for all annotated introns";
NC_042997.1	Gnomon	exon	107817838	107817926	.	-	.	gene_id "LOC115218890"; db_xref "GeneID:115218890"; gbkey "mRNA"; gene "LOC115218890"; ID ""; gene_name "LOC115218890"; transcript_id "XM_029788889.2"; product "sodium-dependent multivitamin transporter"; exon_number "8"; model_evidence "Supporting evidence includes similarity to: 100% coverage of the annotated genomic feature by RNAseq alignments, including 43 samples with support for all annotated introns";
NC_042997.1	Gnomon	exon	107822413	107822536	.	-	.	gene_id "LOC115218890"; db_xref "GeneID:115218890"; gbkey "mRNA"; gene "LOC115218890"; ID ""; gene_name "LOC115218890"; transcript_id "XM_029788889.2"; product "sodium-dependent multivitamin transporter"; exon_number "7"; model_evidence "Supporting evidence includes similarity to: 100% coverage of the annotated genomic feature by RNAseq alignments, including 43 samples with support for all annotated introns";
NC_042997.1	Gnomon	exon	107827687	107827827	.	-	.	gene_id "LOC115218890"; db_xref "GeneID:115218890"; gbkey "mRNA"; gene "LOC115218890"; ID ""; gene_name "LOC115218890"; transcript_id "XM_029788889.2"; product "sodium-dependent multivitamin transporter"; exon_number "6"; model_evidence "Supporting evidence includes similarity to: 100% coverage of the annotated genomic feature by RNAseq alignments, including 43 samples with support for all annotated introns";
NC_042997.1	Gnomon	exon	107830867	107831021	.	-	.	gene_id "LOC115218890"; db_xref "GeneID:115218890"; gbkey "mRNA"; gene "LOC115218890"; ID ""; gene_name "LOC115218890"; transcript_id "XM_029788889.2"; product "sodium-dependent multivitamin transporter"; exon_number "5"; model_evidence "Supporting evidence includes similarity to: 100% coverage of the annotated genomic feature by RNAseq alignments, including 43 samples with support for all annotated introns";
NC_042997.1	Gnomon	exon	107833446	107833513	.	-	.	gene_id "LOC115218890"; db_xref "GeneID:115218890"; gbkey "mRNA"; gene "LOC115218890"; ID ""; gene_name "LOC115218890"; transcript_id "XM_029788889.2"; product "sodium-dependent multivitamin transporter"; exon_number "4"; model_evidence "Supporting evidence includes similarity to: 100% coverage of the annotated genomic feature by RNAseq alignments, including 43 samples with support for all annotated introns";
NC_042997.1	Gnomon	exon	107852417	107852468	.	-	.	gene_id "LOC115218890"; db_xref "GeneID:115218890"; gbkey "mRNA"; gene "LOC115218890"; ID ""; gene_name "LOC115218890"; transcript_id "XM_029788889.2"; product "sodium-dependent multivitamin transporter"; exon_number "3"; model_evidence "Supporting evidence includes similarity to: 100% coverage of the annotated genomic feature by RNAseq alignments, including 43 samples with support for all annotated introns";
NC_042997.1	Gnomon	exon	107886853	107886918	.	-	.	gene_id "LOC115218890"; db_xref "GeneID:115218890"; gbkey "mRNA"; gene "LOC115218890"; ID ""; gene_name "LOC115218890"; transcript_id "XM_029788889.2"; product "sodium-dependent multivitamin transporter"; exon_number "2"; model_evidence "Supporting evidence includes similarity to: 100% coverage of the annotated genomic feature by RNAseq alignments, including 43 samples with support for all annotated introns";
NC_042997.1	Gnomon	exon	107910526	107911642	.	-	.	gene_id "LOC115218890"; db_xref "GeneID:115218890"; gbkey "mRNA"; gene "LOC115218890"; ID ""; gene_name "LOC115218890"; transcript_id "XM_029788889.2"; product "sodium-dependent multivitamin transporter"; exon_number "1"; model_evidence "Supporting evidence includes similarity to: 100% coverage of the annotated genomic feature by RNAseq alignments, including 43 samples with support for all annotated introns";
NC_042997.1	Gnomon	start_codon	107910871	107910873	.	-	0	gene_id "LOC115218890"; db_xref "GeneID:115218890"; gbkey "CDS"; gene "LOC115218890"; ID ""; gene_name "LOC115218890"; transcript_id "XM_029788889.2"; product "sodium-dependent multivitamin transporter"; protein_id "XP_029644749.1"; exon_number "1";
NC_042997.1	Gnomon	stop_codon	107805460	107805462	.	-	0	gene_id "LOC115218890"; db_xref "GeneID:115218890"; gbkey "CDS"; gene "LOC115218890"; ID ""; gene_name "LOC115218890"; transcript_id "XM_029788889.2"; product "sodium-dependent multivitamin transporter"; protein_id "XP_029644749.1"; exon_number "13";
NC_042997.1	Gnomon	gene	102652964	102733675	.	-	.	gene_id "LOC115218898"; db_xref "GeneID:115218898"; gbkey "Gene"; gene "LOC115218898"; gene_biotype "protein_coding"; ID ""; gene_name "LOC115218898";
NC_042997.1	Gnomon~FLAMseq	transcript	102652964	102733675	.	-	.	gene_id "LOC115218898"; ID "XM_029788940.2"; gene_name "LOC115218898"; transcript_id "FLAMseq_ext~XM_029788940.2"; three_prime_ext "5396";
NC_042997.1	Gnomon~FLAMseq	exon	102658360	102658842	.	-	.	gene_id "LOC115218898"; db_xref "GeneID:115218898"; gbkey "mRNA"; gene "LOC115218898"; ID ""; gene_name "LOC115218898"; transcript_id "FLAMseq_ext~XM_029788940.2"; product "leucine-rich repeat-containing protein 74B-like, transcript variant X1"; exon_number "14"; model_evidence "Supporting evidence includes similarity to: 2 Proteins, and 100% coverage of the annotated genomic feature by RNAseq alignments, including 1 sample with support for all annotated introns";
NC_042997.1	Gnomon~FLAMseq	exon	102665086	102665171	.	-	.	gene_id "LOC115218898"; db_xref "GeneID:115218898"; gbkey "mRNA"; gene "LOC115218898"; ID ""; gene_name "LOC115218898"; transcript_id "FLAMseq_ext~XM_029788940.2"; product "leucine-rich repeat-containing protein 74B-like, transcript variant X1"; exon_number "13"; model_evidence "Supporting evidence includes similarity to: 2 Proteins, and 100% coverage of the annotated genomic feature by RNAseq alignments, including 1 sample with support for all annotated introns";
NC_042997.1	Gnomon~FLAMseq	exon	102666788	102667030	.	-	.	gene_id "LOC115218898"; db_xref "GeneID:115218898"; gbkey "mRNA"; gene "LOC115218898"; ID ""; gene_name "LOC115218898"; transcript_id "FLAMseq_ext~XM_029788940.2"; product "leucine-rich repeat-containing protein 74B-like, transcript variant X1"; exon_number "12"; model_evidence "Supporting evidence includes similarity to: 2 Proteins, and 100% coverage of the annotated genomic feature by RNAseq alignments, including 1 sample with support for all annotated introns";
NC_042997.1	Gnomon~FLAMseq	exon	102669071	102669166	.	-	.	gene_id "LOC115218898"; db_xref "GeneID:115218898"; gbkey "mRNA"; gene "LOC115218898"; ID ""; gene_name "LOC115218898"; transcript_id "FLAMseq_ext~XM_029788940.2"; product "leucine-rich repeat-containing protein 74B-like, transcript variant X1"; exon_number "11"; model_evidence "Supporting evidence includes similarity to: 2 Proteins, and 100% coverage of the annotated genomic feature by RNAseq alignments, including 1 sample with support for all annotated introns";
NC_042997.1	Gnomon~FLAMseq	exon	102671374	102671452	.	-	.	gene_id "LOC115218898"; db_xref "GeneID:115218898"; gbkey "mRNA"; gene "LOC115218898"; ID ""; gene_name "LOC115218898"; transcript_id "FLAMseq_ext~XM_029788940.2"; product "leucine-rich repeat-containing protein 74B-like, transcript variant X1"; exon_number "10"; model_evidence "Supporting evidence includes similarity to: 2 Proteins, and 100% coverage of the annotated genomic feature by RNAseq alignments, including 1 sample with support for all annotated introns";
NC_042997.1	Gnomon~FLAMseq	exon	102675549	102675664	.	-	.	gene_id "LOC115218898"; db_xref "GeneID:115218898"; gbkey "mRNA"; gene "LOC115218898"; ID ""; gene_name "LOC115218898"; transcript_id "FLAMseq_ext~XM_029788940.2"; product "leucine-rich repeat-containing protein 74B-like, transcript variant X1"; exon_number "9"; model_evidence "Supporting evidence includes similarity to: 2 Proteins, and 100% coverage of the annotated genomic feature by RNAseq alignments, including 1 sample with support for all annotated introns";
NC_042997.1	Gnomon~FLAMseq	exon	102679046	102679213	.	-	.	gene_id "LOC115218898"; db_xref "GeneID:115218898"; gbkey "mRNA"; gene "LOC115218898"; ID ""; gene_name "LOC115218898"; transcript_id "FLAMseq_ext~XM_029788940.2"; product "leucine-rich repeat-containing protein 74B-like, transcript variant X1"; exon_number "8"; model_evidence "Supporting evidence includes similarity to: 2 Proteins, and 100% coverage of the annotated genomic feature by RNAseq alignments, including 1 sample with support for all annotated introns";
NC_042997.1	Gnomon~FLAMseq	exon	102680492	102680541	.	-	.	gene_id "LOC115218898"; db_xref "GeneID:115218898"; gbkey "mRNA"; gene "LOC115218898"; ID ""; gene_name "LOC115218898"; transcript_id "FLAMseq_ext~XM_029788940.2"; product "leucine-rich repeat-containing protein 74B-like, transcript variant X1"; exon_number "7"; model_evidence "Supporting evidence includes similarity to: 2 Proteins, and 100% coverage of the annotated genomic feature by RNAseq alignments, including 1 sample with support for all annotated introns";
NC_042997.1	Gnomon~FLAMseq	exon	102684239	102684329	.	-	.	gene_id "LOC115218898"; db_xref "GeneID:115218898"; gbkey "mRNA"; gene "LOC115218898"; ID ""; gene_name "LOC115218898"; transcript_id "FLAMseq_ext~XM_029788940.2"; product "leucine-rich repeat-containing protein 74B-like, transcript variant X1"; exon_number "6"; model_evidence "Supporting evidence includes similarity to: 2 Proteins, and 100% coverage of the annotated genomic feature by RNAseq alignments, including 1 sample with support for all annotated introns";
NC_042997.1	Gnomon~FLAMseq	exon	102691959	102692066	.	-	.	gene_id "LOC115218898"; db_xref "GeneID:115218898"; gbkey "mRNA"; gene "LOC115218898"; ID ""; gene_name "LOC115218898"; transcript_id "FLAMseq_ext~XM_029788940.2"; product "leucine-rich repeat-containing protein 74B-like, transcript variant X1"; exon_number "5"; model_evidence "Supporting evidence includes similarity to: 2 Proteins, and 100% coverage of the annotated genomic feature by RNAseq alignments, including 1 sample with support for all annotated introns";
NC_042997.1	Gnomon~FLAMseq	exon	102699966	102700135	.	-	.	gene_id "LOC115218898"; db_xref "GeneID:115218898"; gbkey "mRNA"; gene "LOC115218898"; ID ""; gene_name "LOC115218898"; transcript_id "FLAMseq_ext~XM_029788940.2"; product "leucine-rich repeat-containing protein 74B-like, transcript variant X1"; exon_number "4"; model_evidence "Supporting evidence includes similarity to: 2 Proteins, and 100% coverage of the annotated genomic feature by RNAseq alignments, including 1 sample with support for all annotated introns";
NC_042997.1	Gnomon~FLAMseq	exon	102705464	102705659	.	-	.	gene_id "LOC115218898"; db_xref "GeneID:115218898"; gbkey "mRNA"; gene "LOC115218898"; ID ""; gene_name "LOC115218898"; transcript_id "FLAMseq_ext~XM_029788940.2"; product "leucine-rich repeat-containing protein 74B-like, transcript variant X1"; exon_number "3"; model_evidence "Supporting evidence includes similarity to: 2 Proteins, and 100% coverage of the annotated genomic feature by RNAseq alignments, including 1 sample with support for all annotated introns";
NC_042997.1	Gnomon~FLAMseq	exon	102721131	102721542	.	-	.	gene_id "LOC115218898"; db_xref "GeneID:115218898"; gbkey "mRNA"; gene "LOC115218898"; ID ""; gene_name "LOC115218898"; transcript_id "FLAMseq_ext~XM_029788940.2"; product "leucine-rich repeat-containing protein 74B-like, transcript variant X1"; exon_number "2"; model_evidence "Supporting evidence includes similarity to: 2 Proteins, and 100% coverage of the annotated genomic feature by RNAseq alignments, including 1 sample with support for all annotated introns";
NC_042997.1	Gnomon~FLAMseq	exon	102733603	102733675	.	-	.	gene_id "LOC115218898"; db_xref "GeneID:115218898"; gbkey "mRNA"; gene "LOC115218898"; ID ""; gene_name "LOC115218898"; transcript_id "FLAMseq_ext~XM_029788940.2"; product "leucine-rich repeat-containing protein 74B-like, transcript variant X1"; exon_number "1"; model_evidence "Supporting evidence includes similarity to: 2 Proteins, and 100% coverage of the annotated genomic feature by RNAseq alignments, including 1 sample with support for all annotated introns";
NC_042997.1	Gnomon~FLAMseq	exon	102652964	102658842	.	-	.	gene_id "LOC115218898"; db_xref "GeneID:115218898"; gbkey "mRNA"; gene "LOC115218898"; ID ""; gene_name "LOC115218898"; transcript_id "FLAMseq_ext~XM_029788940.2"; product "leucine-rich repeat-containing protein 74B-like"; exon_number "14"; model_evidence "Supporting evidence includes similarity to: 2 Proteins, and 100% coverage of the annotated genomic feature by RNAseq alignments"; three_prime_ext "5396";
NC_042997.1	Gnomon	transcript	102658360	102733675	.	-	.	gene_id "LOC115218898"; ID "XM_029788940.2"; gene_name "LOC115218898"; transcript_id "XM_029788940.2";
NC_042997.1	Gnomon	CDS	102658755	102658842	.	-	1	gene_id "LOC115218898"; db_xref "GeneID:115218898"; gbkey "CDS"; gene "LOC115218898"; ID ""; gene_name "LOC115218898"; transcript_id "XM_029788940.2"; product "leucine-rich repeat-containing protein 74B-like isoform X1"; protein_id "XP_029644800.2"; exon_number "14";
NC_042997.1	Gnomon	CDS	102665086	102665171	.	-	0	gene_id "LOC115218898"; db_xref "GeneID:115218898"; gbkey "CDS"; gene "LOC115218898"; ID ""; gene_name "LOC115218898"; transcript_id "XM_029788940.2"; product "leucine-rich repeat-containing protein 74B-like isoform X1"; protein_id "XP_029644800.2"; exon_number "13";
NC_042997.1	Gnomon	CDS	102666788	102667030	.	-	0	gene_id "LOC115218898"; db_xref "GeneID:115218898"; gbkey "CDS"; gene "LOC115218898"; ID ""; gene_name "LOC115218898"; transcript_id "XM_029788940.2"; product "leucine-rich repeat-containing protein 74B-like isoform X1"; protein_id "XP_029644800.2"; exon_number "12";
NC_042997.1	Gnomon	CDS	102669071	102669166	.	-	0	gene_id "LOC115218898"; db_xref "GeneID:115218898"; gbkey "CDS"; gene "LOC115218898"; ID ""; gene_name "LOC115218898"; transcript_id "XM_029788940.2"; product "leucine-rich repeat-containing protein 74B-like isoform X1"; protein_id "XP_029644800.2"; exon_number "11";
NC_042997.1	Gnomon	CDS	102671374	102671452	.	-	1	gene_id "LOC115218898"; db_xref "GeneID:115218898"; gbkey "CDS"; gene "LOC115218898"; ID ""; gene_name "LOC115218898"; transcript_id "XM_029788940.2"; product "leucine-rich repeat-containing protein 74B-like isoform X1"; protein_id "XP_029644800.2"; exon_number "10";
NC_042997.1	Gnomon	CDS	102675549	102675664	.	-	0	gene_id "LOC115218898"; db_xref "GeneID:115218898"; gbkey "CDS"; gene "LOC115218898"; ID ""; gene_name "LOC115218898"; transcript_id "XM_029788940.2"; product "leucine-rich repeat-containing protein 74B-like isoform X1"; protein_id "XP_029644800.2"; exon_number "9";
NC_042997.1	Gnomon	CDS	102679046	102679213	.	-	0	gene_id "LOC115218898"; db_xref "GeneID:115218898"; gbkey "CDS"; gene "LOC115218898"; ID ""; gene_name "LOC115218898"; transcript_id "XM_029788940.2"; product "leucine-rich repeat-containing protein 74B-like isoform X1"; protein_id "XP_029644800.2"; exon_number "8";
NC_042997.1	Gnomon	CDS	102680492	102680541	.	-	2	gene_id "LOC115218898"; db_xref "GeneID:115218898"; gbkey "CDS"; gene "LOC115218898"; ID ""; gene_name "LOC115218898"; transcript_id "XM_029788940.2"; product "leucine-rich repeat-containing protein 74B-like isoform X1"; protein_id "XP_029644800.2"; exon_number "7";
NC_042997.1	Gnomon	CDS	102684239	102684329	.	-	0	gene_id "LOC115218898"; db_xref "GeneID:115218898"; gbkey "CDS"; gene "LOC115218898"; ID ""; gene_name "LOC115218898"; transcript_id "XM_029788940.2"; product "leucine-rich repeat-containing protein 74B-like isoform X1"; protein_id "XP_029644800.2"; exon_number "6";
NC_042997.1	Gnomon	CDS	102691959	102692066	.	-	0	gene_id "LOC115218898"; db_xref "GeneID:115218898"; gbkey "CDS"; gene "LOC115218898"; ID ""; gene_name "LOC115218898"; transcript_id "XM_029788940.2"; product "leucine-rich repeat-containing protein 74B-like isoform X1"; protein_id "XP_029644800.2"; exon_number "5";
NC_042997.1	Gnomon	CDS	102699966	102700135	.	-	2	gene_id "LOC115218898"; db_xref "GeneID:115218898"; gbkey "CDS"; gene "LOC115218898"; ID ""; gene_name "LOC115218898"; transcript_id "XM_029788940.2"; product "leucine-rich repeat-containing protein 74B-like isoform X1"; protein_id "XP_029644800.2"; exon_number "4";
NC_042997.1	Gnomon	CDS	102705464	102705659	.	-	0	gene_id "LOC115218898"; db_xref "GeneID:115218898"; gbkey "CDS"; gene "LOC115218898"; ID ""; gene_name "LOC115218898"; transcript_id "XM_029788940.2"; product "leucine-rich repeat-containing protein 74B-like isoform X1"; protein_id "XP_029644800.2"; exon_number "3";
NC_042997.1	Gnomon	CDS	102721131	102721496	.	-	0	gene_id "LOC115218898"; db_xref "GeneID:115218898"; gbkey "CDS"; gene "LOC115218898"; ID ""; gene_name "LOC115218898"; transcript_id "XM_029788940.2"; product "leucine-rich repeat-containing protein 74B-like isoform X1"; protein_id "XP_029644800.2"; exon_number "2";
NC_042997.1	Gnomon	exon	102658360	102658842	.	-	.	gene_id "LOC115218898"; db_xref "GeneID:115218898"; gbkey "mRNA"; gene "LOC115218898"; ID ""; gene_name "LOC115218898"; transcript_id "XM_029788940.2"; product "leucine-rich repeat-containing protein 74B-like, transcript variant X1"; exon_number "14"; model_evidence "Supporting evidence includes similarity to: 2 Proteins, and 100% coverage of the annotated genomic feature by RNAseq alignments, including 1 sample with support for all annotated introns";
NC_042997.1	Gnomon	exon	102665086	102665171	.	-	.	gene_id "LOC115218898"; db_xref "GeneID:115218898"; gbkey "mRNA"; gene "LOC115218898"; ID ""; gene_name "LOC115218898"; transcript_id "XM_029788940.2"; product "leucine-rich repeat-containing protein 74B-like, transcript variant X1"; exon_number "13"; model_evidence "Supporting evidence includes similarity to: 2 Proteins, and 100% coverage of the annotated genomic feature by RNAseq alignments, including 1 sample with support for all annotated introns";
NC_042997.1	Gnomon	exon	102666788	102667030	.	-	.	gene_id "LOC115218898"; db_xref "GeneID:115218898"; gbkey "mRNA"; gene "LOC115218898"; ID ""; gene_name "LOC115218898"; transcript_id "XM_029788940.2"; product "leucine-rich repeat-containing protein 74B-like, transcript variant X1"; exon_number "12"; model_evidence "Supporting evidence includes similarity to: 2 Proteins, and 100% coverage of the annotated genomic feature by RNAseq alignments, including 1 sample with support for all annotated introns";
NC_042997.1	Gnomon	exon	102669071	102669166	.	-	.	gene_id "LOC115218898"; db_xref "GeneID:115218898"; gbkey "mRNA"; gene "LOC115218898"; ID ""; gene_name "LOC115218898"; transcript_id "XM_029788940.2"; product "leucine-rich repeat-containing protein 74B-like, transcript variant X1"; exon_number "11"; model_evidence "Supporting evidence includes similarity to: 2 Proteins, and 100% coverage of the annotated genomic feature by RNAseq alignments, including 1 sample with support for all annotated introns";
NC_042997.1	Gnomon	exon	102671374	102671452	.	-	.	gene_id "LOC115218898"; db_xref "GeneID:115218898"; gbkey "mRNA"; gene "LOC115218898"; ID ""; gene_name "LOC115218898"; transcript_id "XM_029788940.2"; product "leucine-rich repeat-containing protein 74B-like, transcript variant X1"; exon_number "10"; model_evidence "Supporting evidence includes similarity to: 2 Proteins, and 100% coverage of the annotated genomic feature by RNAseq alignments, including 1 sample with support for all annotated introns";
NC_042997.1	Gnomon	exon	102675549	102675664	.	-	.	gene_id "LOC115218898"; db_xref "GeneID:115218898"; gbkey "mRNA"; gene "LOC115218898"; ID ""; gene_name "LOC115218898"; transcript_id "XM_029788940.2"; product "leucine-rich repeat-containing protein 74B-like, transcript variant X1"; exon_number "9"; model_evidence "Supporting evidence includes similarity to: 2 Proteins, and 100% coverage of the annotated genomic feature by RNAseq alignments, including 1 sample with support for all annotated introns";
NC_042997.1	Gnomon	exon	102679046	102679213	.	-	.	gene_id "LOC115218898"; db_xref "GeneID:115218898"; gbkey "mRNA"; gene "LOC115218898"; ID ""; gene_name "LOC115218898"; transcript_id "XM_029788940.2"; product "leucine-rich repeat-containing protein 74B-like, transcript variant X1"; exon_number "8"; model_evidence "Supporting evidence includes similarity to: 2 Proteins, and 100% coverage of the annotated genomic feature by RNAseq alignments, including 1 sample with support for all annotated introns";
NC_042997.1	Gnomon	exon	102680492	102680541	.	-	.	gene_id "LOC115218898"; db_xref "GeneID:115218898"; gbkey "mRNA"; gene "LOC115218898"; ID ""; gene_name "LOC115218898"; transcript_id "XM_029788940.2"; product "leucine-rich repeat-containing protein 74B-like, transcript variant X1"; exon_number "7"; model_evidence "Supporting evidence includes similarity to: 2 Proteins, and 100% coverage of the annotated genomic feature by RNAseq alignments, including 1 sample with support for all annotated introns";
NC_042997.1	Gnomon	exon	102684239	102684329	.	-	.	gene_id "LOC115218898"; db_xref "GeneID:115218898"; gbkey "mRNA"; gene "LOC115218898"; ID ""; gene_name "LOC115218898"; transcript_id "XM_029788940.2"; product "leucine-rich repeat-containing protein 74B-like, transcript variant X1"; exon_number "6"; model_evidence "Supporting evidence includes similarity to: 2 Proteins, and 100% coverage of the annotated genomic feature by RNAseq alignments, including 1 sample with support for all annotated introns";
NC_042997.1	Gnomon	exon	102691959	102692066	.	-	.	gene_id "LOC115218898"; db_xref "GeneID:115218898"; gbkey "mRNA"; gene "LOC115218898"; ID ""; gene_name "LOC115218898"; transcript_id "XM_029788940.2"; product "leucine-rich repeat-containing protein 74B-like, transcript variant X1"; exon_number "5"; model_evidence "Supporting evidence includes similarity to: 2 Proteins, and 100% coverage of the annotated genomic feature by RNAseq alignments, including 1 sample with support for all annotated introns";
NC_042997.1	Gnomon	exon	102699966	102700135	.	-	.	gene_id "LOC115218898"; db_xref "GeneID:115218898"; gbkey "mRNA"; gene "LOC115218898"; ID ""; gene_name "LOC115218898"; transcript_id "XM_029788940.2"; product "leucine-rich repeat-containing protein 74B-like, transcript variant X1"; exon_number "4"; model_evidence "Supporting evidence includes similarity to: 2 Proteins, and 100% coverage of the annotated genomic feature by RNAseq alignments, including 1 sample with support for all annotated introns";
NC_042997.1	Gnomon	exon	102705464	102705659	.	-	.	gene_id "LOC115218898"; db_xref "GeneID:115218898"; gbkey "mRNA"; gene "LOC115218898"; ID ""; gene_name "LOC115218898"; transcript_id "XM_029788940.2"; product "leucine-rich repeat-containing protein 74B-like, transcript variant X1"; exon_number "3"; model_evidence "Supporting evidence includes similarity to: 2 Proteins, and 100% coverage of the annotated genomic feature by RNAseq alignments, including 1 sample with support for all annotated introns";
NC_042997.1	Gnomon	exon	102721131	102721542	.	-	.	gene_id "LOC115218898"; db_xref "GeneID:115218898"; gbkey "mRNA"; gene "LOC115218898"; ID ""; gene_name "LOC115218898"; transcript_id "XM_029788940.2"; product "leucine-rich repeat-containing protein 74B-like, transcript variant X1"; exon_number "2"; model_evidence "Supporting evidence includes similarity to: 2 Proteins, and 100% coverage of the annotated genomic feature by RNAseq alignments, including 1 sample with support for all annotated introns";
NC_042997.1	Gnomon	exon	102733603	102733675	.	-	.	gene_id "LOC115218898"; db_xref "GeneID:115218898"; gbkey "mRNA"; gene "LOC115218898"; ID ""; gene_name "LOC115218898"; transcript_id "XM_029788940.2"; product "leucine-rich repeat-containing protein 74B-like, transcript variant X1"; exon_number "1"; model_evidence "Supporting evidence includes similarity to: 2 Proteins, and 100% coverage of the annotated genomic feature by RNAseq alignments, including 1 sample with support for all annotated introns";
NC_042997.1	Gnomon	start_codon	102721494	102721496	.	-	0	gene_id "LOC115218898"; db_xref "GeneID:115218898"; gbkey "CDS"; gene "LOC115218898"; ID ""; gene_name "LOC115218898"; transcript_id "XM_029788940.2"; product "leucine-rich repeat-containing protein 74B-like isoform X1"; protein_id "XP_029644800.2"; exon_number "2";
NC_042997.1	Gnomon	stop_codon	102658752	102658754	.	-	0	gene_id "LOC115218898"; db_xref "GeneID:115218898"; gbkey "CDS"; gene "LOC115218898"; ID ""; gene_name "LOC115218898"; transcript_id "XM_029788940.2"; product "leucine-rich repeat-containing protein 74B-like isoform X1"; protein_id "XP_029644800.2"; exon_number "14";
NC_042997.1	Gnomon	transcript	102658360	102714958	.	-	.	gene_id "LOC115218898"; ID "XM_036503456.1"; gene_name "LOC115218898"; transcript_id "XM_036503456.1";
NC_042997.1	Gnomon	CDS	102658755	102658842	.	-	1	gene_id "LOC115218898"; db_xref "GeneID:115218898"; gbkey "CDS"; gene "LOC115218898"; ID ""; gene_name "LOC115218898"; transcript_id "XM_036503456.1"; product "leucine-rich repeat-containing protein 74B-like isoform X2"; protein_id "XP_036359349.1"; exon_number "13";
NC_042997.1	Gnomon	CDS	102665086	102665171	.	-	0	gene_id "LOC115218898"; db_xref "GeneID:115218898"; gbkey "CDS"; gene "LOC115218898"; ID ""; gene_name "LOC115218898"; transcript_id "XM_036503456.1"; product "leucine-rich repeat-containing protein 74B-like isoform X2"; protein_id "XP_036359349.1"; exon_number "12";
NC_042997.1	Gnomon	CDS	102666788	102667030	.	-	0	gene_id "LOC115218898"; db_xref "GeneID:115218898"; gbkey "CDS"; gene "LOC115218898"; ID ""; gene_name "LOC115218898"; transcript_id "XM_036503456.1"; product "leucine-rich repeat-containing protein 74B-like isoform X2"; protein_id "XP_036359349.1"; exon_number "11";
NC_042997.1	Gnomon	CDS	102669071	102669166	.	-	0	gene_id "LOC115218898"; db_xref "GeneID:115218898"; gbkey "CDS"; gene "LOC115218898"; ID ""; gene_name "LOC115218898"; transcript_id "XM_036503456.1"; product "leucine-rich repeat-containing protein 74B-like isoform X2"; protein_id "XP_036359349.1"; exon_number "10";
NC_042997.1	Gnomon	CDS	102671374	102671452	.	-	1	gene_id "LOC115218898"; db_xref "GeneID:115218898"; gbkey "CDS"; gene "LOC115218898"; ID ""; gene_name "LOC115218898"; transcript_id "XM_036503456.1"; product "leucine-rich repeat-containing protein 74B-like isoform X2"; protein_id "XP_036359349.1"; exon_number "9";
NC_042997.1	Gnomon	CDS	102675549	102675664	.	-	0	gene_id "LOC115218898"; db_xref "GeneID:115218898"; gbkey "CDS"; gene "LOC115218898"; ID ""; gene_name "LOC115218898"; transcript_id "XM_036503456.1"; product "leucine-rich repeat-containing protein 74B-like isoform X2"; protein_id "XP_036359349.1"; exon_number "8";
NC_042997.1	Gnomon	CDS	102679046	102679213	.	-	0	gene_id "LOC115218898"; db_xref "GeneID:115218898"; gbkey "CDS"; gene "LOC115218898"; ID ""; gene_name "LOC115218898"; transcript_id "XM_036503456.1"; product "leucine-rich repeat-containing protein 74B-like isoform X2"; protein_id "XP_036359349.1"; exon_number "7";
NC_042997.1	Gnomon	CDS	102680492	102680541	.	-	2	gene_id "LOC115218898"; db_xref "GeneID:115218898"; gbkey "CDS"; gene "LOC115218898"; ID ""; gene_name "LOC115218898"; transcript_id "XM_036503456.1"; product "leucine-rich repeat-containing protein 74B-like isoform X2"; protein_id "XP_036359349.1"; exon_number "6";
NC_042997.1	Gnomon	CDS	102684239	102684329	.	-	0	gene_id "LOC115218898"; db_xref "GeneID:115218898"; gbkey "CDS"; gene "LOC115218898"; ID ""; gene_name "LOC115218898"; transcript_id "XM_036503456.1"; product "leucine-rich repeat-containing protein 74B-like isoform X2"; protein_id "XP_036359349.1"; exon_number "5";
NC_042997.1	Gnomon	CDS	102691959	102692066	.	-	0	gene_id "LOC115218898"; db_xref "GeneID:115218898"; gbkey "CDS"; gene "LOC115218898"; ID ""; gene_name "LOC115218898"; transcript_id "XM_036503456.1"; product "leucine-rich repeat-containing protein 74B-like isoform X2"; protein_id "XP_036359349.1"; exon_number "4";
NC_042997.1	Gnomon	CDS	102699966	102700135	.	-	2	gene_id "LOC115218898"; db_xref "GeneID:115218898"; gbkey "CDS"; gene "LOC115218898"; ID ""; gene_name "LOC115218898"; transcript_id "XM_036503456.1"; product "leucine-rich repeat-containing protein 74B-like isoform X2"; protein_id "XP_036359349.1"; exon_number "3";
NC_042997.1	Gnomon	CDS	102705464	102705599	.	-	0	gene_id "LOC115218898"; db_xref "GeneID:115218898"; gbkey "CDS"; gene "LOC115218898"; ID ""; gene_name "LOC115218898"; transcript_id "XM_036503456.1"; product "leucine-rich repeat-containing protein 74B-like isoform X2"; protein_id "XP_036359349.1"; exon_number "2";
NC_042997.1	Gnomon	exon	102658360	102658842	.	-	.	gene_id "LOC115218898"; db_xref "GeneID:115218898"; gbkey "mRNA"; gene "LOC115218898"; ID ""; gene_name "LOC115218898"; transcript_id "XM_036503456.1"; product "leucine-rich repeat-containing protein 74B-like, transcript variant X2"; exon_number "13"; model_evidence "Supporting evidence includes similarity to: 2 Proteins, and 100% coverage of the annotated genomic feature by RNAseq alignments, including 1 sample with support for all annotated introns";
NC_042997.1	Gnomon	exon	102665086	102665171	.	-	.	gene_id "LOC115218898"; db_xref "GeneID:115218898"; gbkey "mRNA"; gene "LOC115218898"; ID ""; gene_name "LOC115218898"; transcript_id "XM_036503456.1"; product "leucine-rich repeat-containing protein 74B-like, transcript variant X2"; exon_number "12"; model_evidence "Supporting evidence includes similarity to: 2 Proteins, and 100% coverage of the annotated genomic feature by RNAseq alignments, including 1 sample with support for all annotated introns";
NC_042997.1	Gnomon	exon	102666788	102667030	.	-	.	gene_id "LOC115218898"; db_xref "GeneID:115218898"; gbkey "mRNA"; gene "LOC115218898"; ID ""; gene_name "LOC115218898"; transcript_id "XM_036503456.1"; product "leucine-rich repeat-containing protein 74B-like, transcript variant X2"; exon_number "11"; model_evidence "Supporting evidence includes similarity to: 2 Proteins, and 100% coverage of the annotated genomic feature by RNAseq alignments, including 1 sample with support for all annotated introns";
NC_042997.1	Gnomon	exon	102669071	102669166	.	-	.	gene_id "LOC115218898"; db_xref "GeneID:115218898"; gbkey "mRNA"; gene "LOC115218898"; ID ""; gene_name "LOC115218898"; transcript_id "XM_036503456.1"; product "leucine-rich repeat-containing protein 74B-like, transcript variant X2"; exon_number "10"; model_evidence "Supporting evidence includes similarity to: 2 Proteins, and 100% coverage of the annotated genomic feature by RNAseq alignments, including 1 sample with support for all annotated introns";
NC_042997.1	Gnomon	exon	102671374	102671452	.	-	.	gene_id "LOC115218898"; db_xref "GeneID:115218898"; gbkey "mRNA"; gene "LOC115218898"; ID ""; gene_name "LOC115218898"; transcript_id "XM_036503456.1"; product "leucine-rich repeat-containing protein 74B-like, transcript variant X2"; exon_number "9"; model_evidence "Supporting evidence includes similarity to: 2 Proteins, and 100% coverage of the annotated genomic feature by RNAseq alignments, including 1 sample with support for all annotated introns";
NC_042997.1	Gnomon	exon	102675549	102675664	.	-	.	gene_id "LOC115218898"; db_xref "GeneID:115218898"; gbkey "mRNA"; gene "LOC115218898"; ID ""; gene_name "LOC115218898"; transcript_id "XM_036503456.1"; product "leucine-rich repeat-containing protein 74B-like, transcript variant X2"; exon_number "8"; model_evidence "Supporting evidence includes similarity to: 2 Proteins, and 100% coverage of the annotated genomic feature by RNAseq alignments, including 1 sample with support for all annotated introns";
NC_042997.1	Gnomon	exon	102679046	102679213	.	-	.	gene_id "LOC115218898"; db_xref "GeneID:115218898"; gbkey "mRNA"; gene "LOC115218898"; ID ""; gene_name "LOC115218898"; transcript_id "XM_036503456.1"; product "leucine-rich repeat-containing protein 74B-like, transcript variant X2"; exon_number "7"; model_evidence "Supporting evidence includes similarity to: 2 Proteins, and 100% coverage of the annotated genomic feature by RNAseq alignments, including 1 sample with support for all annotated introns";
NC_042997.1	Gnomon	exon	102680492	102680541	.	-	.	gene_id "LOC115218898"; db_xref "GeneID:115218898"; gbkey "mRNA"; gene "LOC115218898"; ID ""; gene_name "LOC115218898"; transcript_id "XM_036503456.1"; product "leucine-rich repeat-containing protein 74B-like, transcript variant X2"; exon_number "6"; model_evidence "Supporting evidence includes similarity to: 2 Proteins, and 100% coverage of the annotated genomic feature by RNAseq alignments, including 1 sample with support for all annotated introns";
NC_042997.1	Gnomon	exon	102684239	102684329	.	-	.	gene_id "LOC115218898"; db_xref "GeneID:115218898"; gbkey "mRNA"; gene "LOC115218898"; ID ""; gene_name "LOC115218898"; transcript_id "XM_036503456.1"; product "leucine-rich repeat-containing protein 74B-like, transcript variant X2"; exon_number "5"; model_evidence "Supporting evidence includes similarity to: 2 Proteins, and 100% coverage of the annotated genomic feature by RNAseq alignments, including 1 sample with support for all annotated introns";
NC_042997.1	Gnomon	exon	102691959	102692066	.	-	.	gene_id "LOC115218898"; db_xref "GeneID:115218898"; gbkey "mRNA"; gene "LOC115218898"; ID ""; gene_name "LOC115218898"; transcript_id "XM_036503456.1"; product "leucine-rich repeat-containing protein 74B-like, transcript variant X2"; exon_number "4"; model_evidence "Supporting evidence includes similarity to: 2 Proteins, and 100% coverage of the annotated genomic feature by RNAseq alignments, including 1 sample with support for all annotated introns";
NC_042997.1	Gnomon	exon	102699966	102700135	.	-	.	gene_id "LOC115218898"; db_xref "GeneID:115218898"; gbkey "mRNA"; gene "LOC115218898"; ID ""; gene_name "LOC115218898"; transcript_id "XM_036503456.1"; product "leucine-rich repeat-containing protein 74B-like, transcript variant X2"; exon_number "3"; model_evidence "Supporting evidence includes similarity to: 2 Proteins, and 100% coverage of the annotated genomic feature by RNAseq alignments, including 1 sample with support for all annotated introns";
NC_042997.1	Gnomon	exon	102705464	102705659	.	-	.	gene_id "LOC115218898"; db_xref "GeneID:115218898"; gbkey "mRNA"; gene "LOC115218898"; ID ""; gene_name "LOC115218898"; transcript_id "XM_036503456.1"; product "leucine-rich repeat-containing protein 74B-like, transcript variant X2"; exon_number "2"; model_evidence "Supporting evidence includes similarity to: 2 Proteins, and 100% coverage of the annotated genomic feature by RNAseq alignments, including 1 sample with support for all annotated introns";
NC_042997.1	Gnomon	exon	102714844	102714958	.	-	.	gene_id "LOC115218898"; db_xref "GeneID:115218898"; gbkey "mRNA"; gene "LOC115218898"; ID ""; gene_name "LOC115218898"; transcript_id "XM_036503456.1"; product "leucine-rich repeat-containing protein 74B-like, transcript variant X2"; exon_number "1"; model_evidence "Supporting evidence includes similarity to: 2 Proteins, and 100% coverage of the annotated genomic feature by RNAseq alignments, including 1 sample with support for all annotated introns";
NC_042997.1	Gnomon	start_codon	102705597	102705599	.	-	0	gene_id "LOC115218898"; db_xref "GeneID:115218898"; gbkey "CDS"; gene "LOC115218898"; ID ""; gene_name "LOC115218898"; transcript_id "XM_036503456.1"; product "leucine-rich repeat-containing protein 74B-like isoform X2"; protein_id "XP_036359349.1"; exon_number "2";
NC_042997.1	Gnomon	stop_codon	102658752	102658754	.	-	0	gene_id "LOC115218898"; db_xref "GeneID:115218898"; gbkey "CDS"; gene "LOC115218898"; ID ""; gene_name "LOC115218898"; transcript_id "XM_036503456.1"; product "leucine-rich repeat-containing protein 74B-like isoform X2"; protein_id "XP_036359349.1"; exon_number "13";
NC_042997.1	Gnomon	transcript	102658360	102705902	.	-	.	gene_id "LOC115218898"; ID "XM_036503457.1"; gene_name "LOC115218898"; transcript_id "XM_036503457.1";
NC_042997.1	Gnomon	CDS	102658755	102658842	.	-	1	gene_id "LOC115218898"; db_xref "GeneID:115218898"; gbkey "CDS"; gene "LOC115218898"; ID ""; gene_name "LOC115218898"; transcript_id "XM_036503457.1"; product "leucine-rich repeat-containing protein 74B-like isoform X2"; protein_id "XP_036359350.1"; exon_number "13";
NC_042997.1	Gnomon	CDS	102665086	102665171	.	-	0	gene_id "LOC115218898"; db_xref "GeneID:115218898"; gbkey "CDS"; gene "LOC115218898"; ID ""; gene_name "LOC115218898"; transcript_id "XM_036503457.1"; product "leucine-rich repeat-containing protein 74B-like isoform X2"; protein_id "XP_036359350.1"; exon_number "12";
NC_042997.1	Gnomon	CDS	102666788	102667030	.	-	0	gene_id "LOC115218898"; db_xref "GeneID:115218898"; gbkey "CDS"; gene "LOC115218898"; ID ""; gene_name "LOC115218898"; transcript_id "XM_036503457.1"; product "leucine-rich repeat-containing protein 74B-like isoform X2"; protein_id "XP_036359350.1"; exon_number "11";
NC_042997.1	Gnomon	CDS	102669071	102669166	.	-	0	gene_id "LOC115218898"; db_xref "GeneID:115218898"; gbkey "CDS"; gene "LOC115218898"; ID ""; gene_name "LOC115218898"; transcript_id "XM_036503457.1"; product "leucine-rich repeat-containing protein 74B-like isoform X2"; protein_id "XP_036359350.1"; exon_number "10";
NC_042997.1	Gnomon	CDS	102671374	102671452	.	-	1	gene_id "LOC115218898"; db_xref "GeneID:115218898"; gbkey "CDS"; gene "LOC115218898"; ID ""; gene_name "LOC115218898"; transcript_id "XM_036503457.1"; product "leucine-rich repeat-containing protein 74B-like isoform X2"; protein_id "XP_036359350.1"; exon_number "9";
NC_042997.1	Gnomon	CDS	102675549	102675664	.	-	0	gene_id "LOC115218898"; db_xref "GeneID:115218898"; gbkey "CDS"; gene "LOC115218898"; ID ""; gene_name "LOC115218898"; transcript_id "XM_036503457.1"; product "leucine-rich repeat-containing protein 74B-like isoform X2"; protein_id "XP_036359350.1"; exon_number "8";
NC_042997.1	Gnomon	CDS	102679046	102679213	.	-	0	gene_id "LOC115218898"; db_xref "GeneID:115218898"; gbkey "CDS"; gene "LOC115218898"; ID ""; gene_name "LOC115218898"; transcript_id "XM_036503457.1"; product "leucine-rich repeat-containing protein 74B-like isoform X2"; protein_id "XP_036359350.1"; exon_number "7";
NC_042997.1	Gnomon	CDS	102680492	102680541	.	-	2	gene_id "LOC115218898"; db_xref "GeneID:115218898"; gbkey "CDS"; gene "LOC115218898"; ID ""; gene_name "LOC115218898"; transcript_id "XM_036503457.1"; product "leucine-rich repeat-containing protein 74B-like isoform X2"; protein_id "XP_036359350.1"; exon_number "6";
NC_042997.1	Gnomon	CDS	102684239	102684329	.	-	0	gene_id "LOC115218898"; db_xref "GeneID:115218898"; gbkey "CDS"; gene "LOC115218898"; ID ""; gene_name "LOC115218898"; transcript_id "XM_036503457.1"; product "leucine-rich repeat-containing protein 74B-like isoform X2"; protein_id "XP_036359350.1"; exon_number "5";
NC_042997.1	Gnomon	CDS	102691959	102692066	.	-	0	gene_id "LOC115218898"; db_xref "GeneID:115218898"; gbkey "CDS"; gene "LOC115218898"; ID ""; gene_name "LOC115218898"; transcript_id "XM_036503457.1"; product "leucine-rich repeat-containing protein 74B-like isoform X2"; protein_id "XP_036359350.1"; exon_number "4";
NC_042997.1	Gnomon	CDS	102699966	102700135	.	-	2	gene_id "LOC115218898"; db_xref "GeneID:115218898"; gbkey "CDS"; gene "LOC115218898"; ID ""; gene_name "LOC115218898"; transcript_id "XM_036503457.1"; product "leucine-rich repeat-containing protein 74B-like isoform X2"; protein_id "XP_036359350.1"; exon_number "3";
NC_042997.1	Gnomon	CDS	102705464	102705599	.	-	0	gene_id "LOC115218898"; db_xref "GeneID:115218898"; gbkey "CDS"; gene "LOC115218898"; ID ""; gene_name "LOC115218898"; transcript_id "XM_036503457.1"; product "leucine-rich repeat-containing protein 74B-like isoform X2"; protein_id "XP_036359350.1"; exon_number "2";
NC_042997.1	Gnomon	exon	102658360	102658842	.	-	.	gene_id "LOC115218898"; db_xref "GeneID:115218898"; gbkey "mRNA"; gene "LOC115218898"; ID ""; gene_name "LOC115218898"; transcript_id "XM_036503457.1"; product "leucine-rich repeat-containing protein 74B-like, transcript variant X3"; exon_number "13"; model_evidence "Supporting evidence includes similarity to: 2 Proteins, and 100% coverage of the annotated genomic feature by RNAseq alignments, including 1 sample with support for all annotated introns";
NC_042997.1	Gnomon	exon	102665086	102665171	.	-	.	gene_id "LOC115218898"; db_xref "GeneID:115218898"; gbkey "mRNA"; gene "LOC115218898"; ID ""; gene_name "LOC115218898"; transcript_id "XM_036503457.1"; product "leucine-rich repeat-containing protein 74B-like, transcript variant X3"; exon_number "12"; model_evidence "Supporting evidence includes similarity to: 2 Proteins, and 100% coverage of the annotated genomic feature by RNAseq alignments, including 1 sample with support for all annotated introns";
NC_042997.1	Gnomon	exon	102666788	102667030	.	-	.	gene_id "LOC115218898"; db_xref "GeneID:115218898"; gbkey "mRNA"; gene "LOC115218898"; ID ""; gene_name "LOC115218898"; transcript_id "XM_036503457.1"; product "leucine-rich repeat-containing protein 74B-like, transcript variant X3"; exon_number "11"; model_evidence "Supporting evidence includes similarity to: 2 Proteins, and 100% coverage of the annotated genomic feature by RNAseq alignments, including 1 sample with support for all annotated introns";
NC_042997.1	Gnomon	exon	102669071	102669166	.	-	.	gene_id "LOC115218898"; db_xref "GeneID:115218898"; gbkey "mRNA"; gene "LOC115218898"; ID ""; gene_name "LOC115218898"; transcript_id "XM_036503457.1"; product "leucine-rich repeat-containing protein 74B-like, transcript variant X3"; exon_number "10"; model_evidence "Supporting evidence includes similarity to: 2 Proteins, and 100% coverage of the annotated genomic feature by RNAseq alignments, including 1 sample with support for all annotated introns";
NC_042997.1	Gnomon	exon	102671374	102671452	.	-	.	gene_id "LOC115218898"; db_xref "GeneID:115218898"; gbkey "mRNA"; gene "LOC115218898"; ID ""; gene_name "LOC115218898"; transcript_id "XM_036503457.1"; product "leucine-rich repeat-containing protein 74B-like, transcript variant X3"; exon_number "9"; model_evidence "Supporting evidence includes similarity to: 2 Proteins, and 100% coverage of the annotated genomic feature by RNAseq alignments, including 1 sample with support for all annotated introns";
NC_042997.1	Gnomon	exon	102675549	102675664	.	-	.	gene_id "LOC115218898"; db_xref "GeneID:115218898"; gbkey "mRNA"; gene "LOC115218898"; ID ""; gene_name "LOC115218898"; transcript_id "XM_036503457.1"; product "leucine-rich repeat-containing protein 74B-like, transcript variant X3"; exon_number "8"; model_evidence "Supporting evidence includes similarity to: 2 Proteins, and 100% coverage of the annotated genomic feature by RNAseq alignments, including 1 sample with support for all annotated introns";
NC_042997.1	Gnomon	exon	102679046	102679213	.	-	.	gene_id "LOC115218898"; db_xref "GeneID:115218898"; gbkey "mRNA"; gene "LOC115218898"; ID ""; gene_name "LOC115218898"; transcript_id "XM_036503457.1"; product "leucine-rich repeat-containing protein 74B-like, transcript variant X3"; exon_number "7"; model_evidence "Supporting evidence includes similarity to: 2 Proteins, and 100% coverage of the annotated genomic feature by RNAseq alignments, including 1 sample with support for all annotated introns";
NC_042997.1	Gnomon	exon	102680492	102680541	.	-	.	gene_id "LOC115218898"; db_xref "GeneID:115218898"; gbkey "mRNA"; gene "LOC115218898"; ID ""; gene_name "LOC115218898"; transcript_id "XM_036503457.1"; product "leucine-rich repeat-containing protein 74B-like, transcript variant X3"; exon_number "6"; model_evidence "Supporting evidence includes similarity to: 2 Proteins, and 100% coverage of the annotated genomic feature by RNAseq alignments, including 1 sample with support for all annotated introns";
NC_042997.1	Gnomon	exon	102684239	102684329	.	-	.	gene_id "LOC115218898"; db_xref "GeneID:115218898"; gbkey "mRNA"; gene "LOC115218898"; ID ""; gene_name "LOC115218898"; transcript_id "XM_036503457.1"; product "leucine-rich repeat-containing protein 74B-like, transcript variant X3"; exon_number "5"; model_evidence "Supporting evidence includes similarity to: 2 Proteins, and 100% coverage of the annotated genomic feature by RNAseq alignments, including 1 sample with support for all annotated introns";
NC_042997.1	Gnomon	exon	102691959	102692066	.	-	.	gene_id "LOC115218898"; db_xref "GeneID:115218898"; gbkey "mRNA"; gene "LOC115218898"; ID ""; gene_name "LOC115218898"; transcript_id "XM_036503457.1"; product "leucine-rich repeat-containing protein 74B-like, transcript variant X3"; exon_number "4"; model_evidence "Supporting evidence includes similarity to: 2 Proteins, and 100% coverage of the annotated genomic feature by RNAseq alignments, including 1 sample with support for all annotated introns";
NC_042997.1	Gnomon	exon	102699966	102700135	.	-	.	gene_id "LOC115218898"; db_xref "GeneID:115218898"; gbkey "mRNA"; gene "LOC115218898"; ID ""; gene_name "LOC115218898"; transcript_id "XM_036503457.1"; product "leucine-rich repeat-containing protein 74B-like, transcript variant X3"; exon_number "3"; model_evidence "Supporting evidence includes similarity to: 2 Proteins, and 100% coverage of the annotated genomic feature by RNAseq alignments, including 1 sample with support for all annotated introns";
NC_042997.1	Gnomon	exon	102705464	102705659	.	-	.	gene_id "LOC115218898"; db_xref "GeneID:115218898"; gbkey "mRNA"; gene "LOC115218898"; ID ""; gene_name "LOC115218898"; transcript_id "XM_036503457.1"; product "leucine-rich repeat-containing protein 74B-like, transcript variant X3"; exon_number "2"; model_evidence "Supporting evidence includes similarity to: 2 Proteins, and 100% coverage of the annotated genomic feature by RNAseq alignments, including 1 sample with support for all annotated introns";
NC_042997.1	Gnomon	exon	102705841	102705902	.	-	.	gene_id "LOC115218898"; db_xref "GeneID:115218898"; gbkey "mRNA"; gene "LOC115218898"; ID ""; gene_name "LOC115218898"; transcript_id "XM_036503457.1"; product "leucine-rich repeat-containing protein 74B-like, transcript variant X3"; exon_number "1"; model_evidence "Supporting evidence includes similarity to: 2 Proteins, and 100% coverage of the annotated genomic feature by RNAseq alignments, including 1 sample with support for all annotated introns";
NC_042997.1	Gnomon	start_codon	102705597	102705599	.	-	0	gene_id "LOC115218898"; db_xref "GeneID:115218898"; gbkey "CDS"; gene "LOC115218898"; ID ""; gene_name "LOC115218898"; transcript_id "XM_036503457.1"; product "leucine-rich repeat-containing protein 74B-like isoform X2"; protein_id "XP_036359350.1"; exon_number "2";
NC_042997.1	Gnomon	stop_codon	102658752	102658754	.	-	0	gene_id "LOC115218898"; db_xref "GeneID:115218898"; gbkey "CDS"; gene "LOC115218898"; ID ""; gene_name "LOC115218898"; transcript_id "XM_036503457.1"; product "leucine-rich repeat-containing protein 74B-like isoform X2"; protein_id "XP_036359350.1"; exon_number "13";
NC_042997.1	Gnomon	gene	22522117	22578808	.	+	.	gene_id "LOC115218899"; db_xref "GeneID:115218899"; gbkey "Gene"; gene "LOC115218899"; gene_biotype "protein_coding"; ID ""; gene_name "LOC115218899";
NC_042997.1	Gnomon~FLAMseq	transcript	22522117	22578808	.	+	.	gene_id "LOC115218899"; ID "XM_029788901.1"; gene_name "LOC115218899"; transcript_id "FLAMseq_ext~XM_029788901.1"; three_prime_ext "52951";
NC_042997.1	Gnomon~FLAMseq	exon	22522117	22525857	.	+	.	gene_id "LOC115218899"; db_xref "GeneID:115218899"; gbkey "mRNA"; gene "LOC115218899"; ID ""; gene_name "LOC115218899"; transcript_id "FLAMseq_ext~XM_029788901.1"; product "uncharacterized protein K02A2.6-like"; exon_number "1"; model_evidence "Supporting evidence includes similarity to: 8 Proteins";
NC_042997.1	Gnomon~FLAMseq	exon	22522117	22578808	.	+	.	gene_id "LOC115218899"; db_xref "GeneID:115218899"; gbkey "mRNA"; gene "LOC115218899"; ID ""; gene_name "LOC115218899"; transcript_id "FLAMseq_ext~XM_029788901.1"; product ""; exon_number "1"; model_evidence ""; three_prime_ext "52951";
NC_042997.1	Gnomon	transcript	22522117	22525857	.	+	.	gene_id "LOC115218899"; ID "XM_029788901.1"; gene_name "LOC115218899"; transcript_id "XM_029788901.1";
NC_042997.1	Gnomon	CDS	22522117	22525854	.	+	0	gene_id "LOC115218899"; db_xref "GeneID:115218899"; gbkey "CDS"; gene "LOC115218899"; ID ""; gene_name "LOC115218899"; transcript_id "XM_029788901.1"; product "uncharacterized protein K02A2.6-like"; protein_id "XP_029644761.1"; exon_number "1";
NC_042997.1	Gnomon	exon	22522117	22525857	.	+	.	gene_id "LOC115218899"; db_xref "GeneID:115218899"; gbkey "mRNA"; gene "LOC115218899"; ID ""; gene_name "LOC115218899"; transcript_id "XM_029788901.1"; product "uncharacterized protein K02A2.6-like"; exon_number "1"; model_evidence "Supporting evidence includes similarity to: 8 Proteins";
NC_042997.1	Gnomon	start_codon	22522117	22522119	.	+	0	gene_id "LOC115218899"; db_xref "GeneID:115218899"; gbkey "CDS"; gene "LOC115218899"; ID ""; gene_name "LOC115218899"; transcript_id "XM_029788901.1"; product "uncharacterized protein K02A2.6-like"; protein_id "XP_029644761.1"; exon_number "1";
NC_042997.1	Gnomon	stop_codon	22525855	22525857	.	+	0	gene_id "LOC115218899"; db_xref "GeneID:115218899"; gbkey "CDS"; gene "LOC115218899"; ID ""; gene_name "LOC115218899"; transcript_id "XM_029788901.1"; product "uncharacterized protein K02A2.6-like"; protein_id "XP_029644761.1"; exon_number "1";
NC_042997.1	Gnomon	gene	98398326	98413722	.	-	.	gene_id "LOC115218909"; db_xref "GeneID:115218909"; gbkey "Gene"; gene "LOC115218909"; gene_biotype "protein_coding"; ID ""; gene_name "LOC115218909";
NC_042997.1	Gnomon~FLAMseq	transcript	98398326	98407811	.	-	.	gene_id "LOC115218909"; ID "XM_029788911.2"; gene_name "LOC115218909"; transcript_id "FLAMseq_ext~XM_029788911.2"; three_prime_ext "1332";
NC_042997.1	Gnomon~FLAMseq	exon	98399658	98400804	.	-	.	gene_id "LOC115218909"; db_xref "GeneID:115218909"; gbkey "mRNA"; gene "LOC115218909"; ID ""; gene_name "LOC115218909"; transcript_id "FLAMseq_ext~XM_029788911.2"; product "uncharacterized LOC115218909, transcript variant X1"; exon_number "2"; model_evidence "Supporting evidence includes similarity to: 100% coverage of the annotated genomic feature by RNAseq alignments, including 1 sample with support for all annotated introns";
NC_042997.1	Gnomon~FLAMseq	exon	98407713	98407811	.	-	.	gene_id "LOC115218909"; db_xref "GeneID:115218909"; gbkey "mRNA"; gene "LOC115218909"; ID ""; gene_name "LOC115218909"; transcript_id "FLAMseq_ext~XM_029788911.2"; product "uncharacterized LOC115218909, transcript variant X1"; exon_number "1"; model_evidence "Supporting evidence includes similarity to: 100% coverage of the annotated genomic feature by RNAseq alignments, including 1 sample with support for all annotated introns";
NC_042997.1	Gnomon~FLAMseq	exon	98398326	98400804	.	-	.	gene_id "LOC115218909"; db_xref "GeneID:115218909"; gbkey "mRNA"; gene "LOC115218909"; ID ""; gene_name "LOC115218909"; transcript_id "FLAMseq_ext~XM_029788911.2"; product "uncharacterized LOC115218909"; exon_number "2"; model_evidence "Supporting evidence includes similarity to: 100% coverage of the annotated genomic feature by RNAseq alignments"; three_prime_ext "1332";
NC_042997.1	Gnomon	transcript	98399658	98407811	.	-	.	gene_id "LOC115218909"; ID "XM_029788911.2"; gene_name "LOC115218909"; transcript_id "XM_029788911.2";
NC_042997.1	Gnomon	CDS	98399827	98400804	.	-	0	gene_id "LOC115218909"; db_xref "GeneID:115218909"; gbkey "CDS"; gene "LOC115218909"; ID ""; gene_name "LOC115218909"; transcript_id "XM_029788911.2"; product "uncharacterized protein LOC115218909 isoform X1"; protein_id "XP_029644771.1"; exon_number "2";
NC_042997.1	Gnomon	CDS	98407713	98407796	.	-	0	gene_id "LOC115218909"; db_xref "GeneID:115218909"; gbkey "CDS"; gene "LOC115218909"; ID ""; gene_name "LOC115218909"; transcript_id "XM_029788911.2"; product "uncharacterized protein LOC115218909 isoform X1"; protein_id "XP_029644771.1"; exon_number "1";
NC_042997.1	Gnomon	exon	98399658	98400804	.	-	.	gene_id "LOC115218909"; db_xref "GeneID:115218909"; gbkey "mRNA"; gene "LOC115218909"; ID ""; gene_name "LOC115218909"; transcript_id "XM_029788911.2"; product "uncharacterized LOC115218909, transcript variant X1"; exon_number "2"; model_evidence "Supporting evidence includes similarity to: 100% coverage of the annotated genomic feature by RNAseq alignments, including 1 sample with support for all annotated introns";
NC_042997.1	Gnomon	exon	98407713	98407811	.	-	.	gene_id "LOC115218909"; db_xref "GeneID:115218909"; gbkey "mRNA"; gene "LOC115218909"; ID ""; gene_name "LOC115218909"; transcript_id "XM_029788911.2"; product "uncharacterized LOC115218909, transcript variant X1"; exon_number "1"; model_evidence "Supporting evidence includes similarity to: 100% coverage of the annotated genomic feature by RNAseq alignments, including 1 sample with support for all annotated introns";
NC_042997.1	Gnomon	start_codon	98407794	98407796	.	-	0	gene_id "LOC115218909"; db_xref "GeneID:115218909"; gbkey "CDS"; gene "LOC115218909"; ID ""; gene_name "LOC115218909"; transcript_id "XM_029788911.2"; product "uncharacterized protein LOC115218909 isoform X1"; protein_id "XP_029644771.1"; exon_number "1";
NC_042997.1	Gnomon	stop_codon	98399824	98399826	.	-	0	gene_id "LOC115218909"; db_xref "GeneID:115218909"; gbkey "CDS"; gene "LOC115218909"; ID ""; gene_name "LOC115218909"; transcript_id "XM_029788911.2"; product "uncharacterized protein LOC115218909 isoform X1"; protein_id "XP_029644771.1"; exon_number "2";
NC_042997.1	Gnomon	transcript	98399658	98413722	.	-	.	gene_id "LOC115218909"; ID "XM_029788920.2"; gene_name "LOC115218909"; transcript_id "XM_029788920.2";
NC_042997.1	Gnomon	CDS	98399827	98400804	.	-	0	gene_id "LOC115218909"; db_xref "GeneID:115218909"; gbkey "CDS"; gene "LOC115218909"; ID ""; gene_name "LOC115218909"; transcript_id "XM_029788920.2"; product "uncharacterized protein LOC115218909 isoform X2"; protein_id "XP_029644780.1"; exon_number "2";
NC_042997.1	Gnomon	exon	98399658	98400804	.	-	.	gene_id "LOC115218909"; db_xref "GeneID:115218909"; gbkey "mRNA"; gene "LOC115218909"; ID ""; gene_name "LOC115218909"; transcript_id "XM_029788920.2"; product "uncharacterized LOC115218909, transcript variant X2"; exon_number "2"; model_evidence "Supporting evidence includes similarity to: 100% coverage of the annotated genomic feature by RNAseq alignments, including 9 samples with support for all annotated introns";
NC_042997.1	Gnomon	exon	98413316	98413722	.	-	.	gene_id "LOC115218909"; db_xref "GeneID:115218909"; gbkey "mRNA"; gene "LOC115218909"; ID ""; gene_name "LOC115218909"; transcript_id "XM_029788920.2"; product "uncharacterized LOC115218909, transcript variant X2"; exon_number "1"; model_evidence "Supporting evidence includes similarity to: 100% coverage of the annotated genomic feature by RNAseq alignments, including 9 samples with support for all annotated introns";
NC_042997.1	Gnomon	start_codon	98400802	98400804	.	-	0	gene_id "LOC115218909"; db_xref "GeneID:115218909"; gbkey "CDS"; gene "LOC115218909"; ID ""; gene_name "LOC115218909"; transcript_id "XM_029788920.2"; product "uncharacterized protein LOC115218909 isoform X2"; protein_id "XP_029644780.1"; exon_number "2";
NC_042997.1	Gnomon	stop_codon	98399824	98399826	.	-	0	gene_id "LOC115218909"; db_xref "GeneID:115218909"; gbkey "CDS"; gene "LOC115218909"; ID ""; gene_name "LOC115218909"; transcript_id "XM_029788920.2"; product "uncharacterized protein LOC115218909 isoform X2"; protein_id "XP_029644780.1"; exon_number "2";
NC_042997.1	Gnomon	gene	34693503	35834246	.	-	.	gene_id "LOC115218923"; db_xref "GeneID:115218923"; gbkey "Gene"; gene "LOC115218923"; gene_biotype "protein_coding"; ID ""; gene_name "LOC115218923";
NC_042997.1	Gnomon~FLAMseq	transcript	34693503	35834246	.	-	.	gene_id "LOC115218923"; ID "XM_029788944.2"; gene_name "LOC115218923"; transcript_id "FLAMseq_ext~XM_029788944.2"; three_prime_ext "9400";
NC_042997.1	Gnomon~FLAMseq	exon	34702903	34703903	.	-	.	gene_id "LOC115218923"; db_xref "GeneID:115218923"; gbkey "mRNA"; gene "LOC115218923"; ID ""; gene_name "LOC115218923"; transcript_id "FLAMseq_ext~XM_029788944.2"; product "neuronal acetylcholine receptor subunit alpha-10, transcript variant X1"; exon_number "10"; model_evidence "Supporting evidence includes similarity to: 11 Proteins, and 100% coverage of the annotated genomic feature by RNAseq alignments, including 3 samples with support for all annotated introns";
NC_042997.1	Gnomon~FLAMseq	exon	34725108	34725298	.	-	.	gene_id "LOC115218923"; db_xref "GeneID:115218923"; gbkey "mRNA"; gene "LOC115218923"; ID ""; gene_name "LOC115218923"; transcript_id "FLAMseq_ext~XM_029788944.2"; product "neuronal acetylcholine receptor subunit alpha-10, transcript variant X1"; exon_number "9"; model_evidence "Supporting evidence includes similarity to: 11 Proteins, and 100% coverage of the annotated genomic feature by RNAseq alignments, including 3 samples with support for all annotated introns";
NC_042997.1	Gnomon~FLAMseq	exon	34926801	34927342	.	-	.	gene_id "LOC115218923"; db_xref "GeneID:115218923"; gbkey "mRNA"; gene "LOC115218923"; ID ""; gene_name "LOC115218923"; transcript_id "FLAMseq_ext~XM_029788944.2"; product "neuronal acetylcholine receptor subunit alpha-10, transcript variant X1"; exon_number "8"; model_evidence "Supporting evidence includes similarity to: 11 Proteins, and 100% coverage of the annotated genomic feature by RNAseq alignments, including 3 samples with support for all annotated introns";
NC_042997.1	Gnomon~FLAMseq	exon	35056564	35056673	.	-	.	gene_id "LOC115218923"; db_xref "GeneID:115218923"; gbkey "mRNA"; gene "LOC115218923"; ID ""; gene_name "LOC115218923"; transcript_id "FLAMseq_ext~XM_029788944.2"; product "neuronal acetylcholine receptor subunit alpha-10, transcript variant X1"; exon_number "7"; model_evidence "Supporting evidence includes similarity to: 11 Proteins, and 100% coverage of the annotated genomic feature by RNAseq alignments, including 3 samples with support for all annotated introns";
NC_042997.1	Gnomon~FLAMseq	exon	35158707	35158751	.	-	.	gene_id "LOC115218923"; db_xref "GeneID:115218923"; gbkey "mRNA"; gene "LOC115218923"; ID ""; gene_name "LOC115218923"; transcript_id "FLAMseq_ext~XM_029788944.2"; product "neuronal acetylcholine receptor subunit alpha-10, transcript variant X1"; exon_number "6"; model_evidence "Supporting evidence includes similarity to: 11 Proteins, and 100% coverage of the annotated genomic feature by RNAseq alignments, including 3 samples with support for all annotated introns";
NC_042997.1	Gnomon~FLAMseq	exon	35293292	35293437	.	-	.	gene_id "LOC115218923"; db_xref "GeneID:115218923"; gbkey "mRNA"; gene "LOC115218923"; ID ""; gene_name "LOC115218923"; transcript_id "FLAMseq_ext~XM_029788944.2"; product "neuronal acetylcholine receptor subunit alpha-10, transcript variant X1"; exon_number "5"; model_evidence "Supporting evidence includes similarity to: 11 Proteins, and 100% coverage of the annotated genomic feature by RNAseq alignments, including 3 samples with support for all annotated introns";
NC_042997.1	Gnomon~FLAMseq	exon	35383932	35384043	.	-	.	gene_id "LOC115218923"; db_xref "GeneID:115218923"; gbkey "mRNA"; gene "LOC115218923"; ID ""; gene_name "LOC115218923"; transcript_id "FLAMseq_ext~XM_029788944.2"; product "neuronal acetylcholine receptor subunit alpha-10, transcript variant X1"; exon_number "4"; model_evidence "Supporting evidence includes similarity to: 11 Proteins, and 100% coverage of the annotated genomic feature by RNAseq alignments, including 3 samples with support for all annotated introns";
NC_042997.1	Gnomon~FLAMseq	exon	35599055	35599545	.	-	.	gene_id "LOC115218923"; db_xref "GeneID:115218923"; gbkey "mRNA"; gene "LOC115218923"; ID ""; gene_name "LOC115218923"; transcript_id "FLAMseq_ext~XM_029788944.2"; product "neuronal acetylcholine receptor subunit alpha-10, transcript variant X1"; exon_number "3"; model_evidence "Supporting evidence includes similarity to: 11 Proteins, and 100% coverage of the annotated genomic feature by RNAseq alignments, including 3 samples with support for all annotated introns";
NC_042997.1	Gnomon~FLAMseq	exon	35609579	35609655	.	-	.	gene_id "LOC115218923"; db_xref "GeneID:115218923"; gbkey "mRNA"; gene "LOC115218923"; ID ""; gene_name "LOC115218923"; transcript_id "FLAMseq_ext~XM_029788944.2"; product "neuronal acetylcholine receptor subunit alpha-10, transcript variant X1"; exon_number "2"; model_evidence "Supporting evidence includes similarity to: 11 Proteins, and 100% coverage of the annotated genomic feature by RNAseq alignments, including 3 samples with support for all annotated introns";
NC_042997.1	Gnomon~FLAMseq	exon	35834225	35834246	.	-	.	gene_id "LOC115218923"; db_xref "GeneID:115218923"; gbkey "mRNA"; gene "LOC115218923"; ID ""; gene_name "LOC115218923"; transcript_id "FLAMseq_ext~XM_029788944.2"; product "neuronal acetylcholine receptor subunit alpha-10, transcript variant X1"; exon_number "1"; model_evidence "Supporting evidence includes similarity to: 11 Proteins, and 100% coverage of the annotated genomic feature by RNAseq alignments, including 3 samples with support for all annotated introns";
NC_042997.1	Gnomon~FLAMseq	exon	34693503	34703903	.	-	.	gene_id "LOC115218923"; db_xref "GeneID:115218923"; gbkey "mRNA"; gene "LOC115218923"; ID ""; gene_name "LOC115218923"; transcript_id "FLAMseq_ext~XM_029788944.2"; product "neuronal acetylcholine receptor subunit alpha-10"; exon_number "10"; model_evidence "Supporting evidence includes similarity to: 11 Proteins, and 100% coverage of the annotated genomic feature by RNAseq alignments"; three_prime_ext "9400";
NC_042997.1	Gnomon	transcript	34702903	35834246	.	-	.	gene_id "LOC115218923"; ID "XM_029788944.2"; gene_name "LOC115218923"; transcript_id "XM_029788944.2";
NC_042997.1	Gnomon	CDS	34703577	34703903	.	-	0	gene_id "LOC115218923"; db_xref "GeneID:115218923"; gbkey "CDS"; gene "LOC115218923"; ID ""; gene_name "LOC115218923"; transcript_id "XM_029788944.2"; product "neuronal acetylcholine receptor subunit alpha-10"; protein_id "XP_029644804.1"; exon_number "10";
NC_042997.1	Gnomon	CDS	34725108	34725298	.	-	2	gene_id "LOC115218923"; db_xref "GeneID:115218923"; gbkey "CDS"; gene "LOC115218923"; ID ""; gene_name "LOC115218923"; transcript_id "XM_029788944.2"; product "neuronal acetylcholine receptor subunit alpha-10"; protein_id "XP_029644804.1"; exon_number "9";
NC_042997.1	Gnomon	CDS	34926801	34927342	.	-	1	gene_id "LOC115218923"; db_xref "GeneID:115218923"; gbkey "CDS"; gene "LOC115218923"; ID ""; gene_name "LOC115218923"; transcript_id "XM_029788944.2"; product "neuronal acetylcholine receptor subunit alpha-10"; protein_id "XP_029644804.1"; exon_number "8";
NC_042997.1	Gnomon	CDS	35056564	35056673	.	-	0	gene_id "LOC115218923"; db_xref "GeneID:115218923"; gbkey "CDS"; gene "LOC115218923"; ID ""; gene_name "LOC115218923"; transcript_id "XM_029788944.2"; product "neuronal acetylcholine receptor subunit alpha-10"; protein_id "XP_029644804.1"; exon_number "7";
NC_042997.1	Gnomon	CDS	35158707	35158751	.	-	0	gene_id "LOC115218923"; db_xref "GeneID:115218923"; gbkey "CDS"; gene "LOC115218923"; ID ""; gene_name "LOC115218923"; transcript_id "XM_029788944.2"; product "neuronal acetylcholine receptor subunit alpha-10"; protein_id "XP_029644804.1"; exon_number "6";
NC_042997.1	Gnomon	CDS	35293292	35293437	.	-	2	gene_id "LOC115218923"; db_xref "GeneID:115218923"; gbkey "CDS"; gene "LOC115218923"; ID ""; gene_name "LOC115218923"; transcript_id "XM_029788944.2"; product "neuronal acetylcholine receptor subunit alpha-10"; protein_id "XP_029644804.1"; exon_number "5";
NC_042997.1	Gnomon	CDS	35383932	35384013	.	-	0	gene_id "LOC115218923"; db_xref "GeneID:115218923"; gbkey "CDS"; gene "LOC115218923"; ID ""; gene_name "LOC115218923"; transcript_id "XM_029788944.2"; product "neuronal acetylcholine receptor subunit alpha-10"; protein_id "XP_029644804.1"; exon_number "4";
NC_042997.1	Gnomon	exon	34702903	34703903	.	-	.	gene_id "LOC115218923"; db_xref "GeneID:115218923"; gbkey "mRNA"; gene "LOC115218923"; ID ""; gene_name "LOC115218923"; transcript_id "XM_029788944.2"; product "neuronal acetylcholine receptor subunit alpha-10, transcript variant X1"; exon_number "10"; model_evidence "Supporting evidence includes similarity to: 11 Proteins, and 100% coverage of the annotated genomic feature by RNAseq alignments, including 3 samples with support for all annotated introns";
NC_042997.1	Gnomon	exon	34725108	34725298	.	-	.	gene_id "LOC115218923"; db_xref "GeneID:115218923"; gbkey "mRNA"; gene "LOC115218923"; ID ""; gene_name "LOC115218923"; transcript_id "XM_029788944.2"; product "neuronal acetylcholine receptor subunit alpha-10, transcript variant X1"; exon_number "9"; model_evidence "Supporting evidence includes similarity to: 11 Proteins, and 100% coverage of the annotated genomic feature by RNAseq alignments, including 3 samples with support for all annotated introns";
NC_042997.1	Gnomon	exon	34926801	34927342	.	-	.	gene_id "LOC115218923"; db_xref "GeneID:115218923"; gbkey "mRNA"; gene "LOC115218923"; ID ""; gene_name "LOC115218923"; transcript_id "XM_029788944.2"; product "neuronal acetylcholine receptor subunit alpha-10, transcript variant X1"; exon_number "8"; model_evidence "Supporting evidence includes similarity to: 11 Proteins, and 100% coverage of the annotated genomic feature by RNAseq alignments, including 3 samples with support for all annotated introns";
NC_042997.1	Gnomon	exon	35056564	35056673	.	-	.	gene_id "LOC115218923"; db_xref "GeneID:115218923"; gbkey "mRNA"; gene "LOC115218923"; ID ""; gene_name "LOC115218923"; transcript_id "XM_029788944.2"; product "neuronal acetylcholine receptor subunit alpha-10, transcript variant X1"; exon_number "7"; model_evidence "Supporting evidence includes similarity to: 11 Proteins, and 100% coverage of the annotated genomic feature by RNAseq alignments, including 3 samples with support for all annotated introns";
NC_042997.1	Gnomon	exon	35158707	35158751	.	-	.	gene_id "LOC115218923"; db_xref "GeneID:115218923"; gbkey "mRNA"; gene "LOC115218923"; ID ""; gene_name "LOC115218923"; transcript_id "XM_029788944.2"; product "neuronal acetylcholine receptor subunit alpha-10, transcript variant X1"; exon_number "6"; model_evidence "Supporting evidence includes similarity to: 11 Proteins, and 100% coverage of the annotated genomic feature by RNAseq alignments, including 3 samples with support for all annotated introns";
NC_042997.1	Gnomon	exon	35293292	35293437	.	-	.	gene_id "LOC115218923"; db_xref "GeneID:115218923"; gbkey "mRNA"; gene "LOC115218923"; ID ""; gene_name "LOC115218923"; transcript_id "XM_029788944.2"; product "neuronal acetylcholine receptor subunit alpha-10, transcript variant X1"; exon_number "5"; model_evidence "Supporting evidence includes similarity to: 11 Proteins, and 100% coverage of the annotated genomic feature by RNAseq alignments, including 3 samples with support for all annotated introns";
NC_042997.1	Gnomon	exon	35383932	35384043	.	-	.	gene_id "LOC115218923"; db_xref "GeneID:115218923"; gbkey "mRNA"; gene "LOC115218923"; ID ""; gene_name "LOC115218923"; transcript_id "XM_029788944.2"; product "neuronal acetylcholine receptor subunit alpha-10, transcript variant X1"; exon_number "4"; model_evidence "Supporting evidence includes similarity to: 11 Proteins, and 100% coverage of the annotated genomic feature by RNAseq alignments, including 3 samples with support for all annotated introns";
NC_042997.1	Gnomon	exon	35599055	35599545	.	-	.	gene_id "LOC115218923"; db_xref "GeneID:115218923"; gbkey "mRNA"; gene "LOC115218923"; ID ""; gene_name "LOC115218923"; transcript_id "XM_029788944.2"; product "neuronal acetylcholine receptor subunit alpha-10, transcript variant X1"; exon_number "3"; model_evidence "Supporting evidence includes similarity to: 11 Proteins, and 100% coverage of the annotated genomic feature by RNAseq alignments, including 3 samples with support for all annotated introns";
NC_042997.1	Gnomon	exon	35609579	35609655	.	-	.	gene_id "LOC115218923"; db_xref "GeneID:115218923"; gbkey "mRNA"; gene "LOC115218923"; ID ""; gene_name "LOC115218923"; transcript_id "XM_029788944.2"; product "neuronal acetylcholine receptor subunit alpha-10, transcript variant X1"; exon_number "2"; model_evidence "Supporting evidence includes similarity to: 11 Proteins, and 100% coverage of the annotated genomic feature by RNAseq alignments, including 3 samples with support for all annotated introns";
NC_042997.1	Gnomon	exon	35834225	35834246	.	-	.	gene_id "LOC115218923"; db_xref "GeneID:115218923"; gbkey "mRNA"; gene "LOC115218923"; ID ""; gene_name "LOC115218923"; transcript_id "XM_029788944.2"; product "neuronal acetylcholine receptor subunit alpha-10, transcript variant X1"; exon_number "1"; model_evidence "Supporting evidence includes similarity to: 11 Proteins, and 100% coverage of the annotated genomic feature by RNAseq alignments, including 3 samples with support for all annotated introns";
NC_042997.1	Gnomon	start_codon	35384011	35384013	.	-	0	gene_id "LOC115218923"; db_xref "GeneID:115218923"; gbkey "CDS"; gene "LOC115218923"; ID ""; gene_name "LOC115218923"; transcript_id "XM_029788944.2"; product "neuronal acetylcholine receptor subunit alpha-10"; protein_id "XP_029644804.1"; exon_number "4";
NC_042997.1	Gnomon	stop_codon	34703574	34703576	.	-	0	gene_id "LOC115218923"; db_xref "GeneID:115218923"; gbkey "CDS"; gene "LOC115218923"; ID ""; gene_name "LOC115218923"; transcript_id "XM_029788944.2"; product "neuronal acetylcholine receptor subunit alpha-10"; protein_id "XP_029644804.1"; exon_number "10";
NC_042997.1	Gnomon	transcript	34702903	35834246	.	-	.	gene_id "LOC115218923"; ID "XM_036499212.1"; gene_name "LOC115218923"; transcript_id "XM_036499212.1";
NC_042997.1	Gnomon	CDS	34703577	34703903	.	-	0	gene_id "LOC115218923"; db_xref "GeneID:115218923"; gbkey "CDS"; gene "LOC115218923"; ID ""; gene_name "LOC115218923"; transcript_id "XM_036499212.1"; product "neuronal acetylcholine receptor subunit alpha-10"; protein_id "XP_036355105.1"; exon_number "11";
NC_042997.1	Gnomon	CDS	34725108	34725298	.	-	2	gene_id "LOC115218923"; db_xref "GeneID:115218923"; gbkey "CDS"; gene "LOC115218923"; ID ""; gene_name "LOC115218923"; transcript_id "XM_036499212.1"; product "neuronal acetylcholine receptor subunit alpha-10"; protein_id "XP_036355105.1"; exon_number "10";
NC_042997.1	Gnomon	CDS	34926801	34927342	.	-	1	gene_id "LOC115218923"; db_xref "GeneID:115218923"; gbkey "CDS"; gene "LOC115218923"; ID ""; gene_name "LOC115218923"; transcript_id "XM_036499212.1"; product "neuronal acetylcholine receptor subunit alpha-10"; protein_id "XP_036355105.1"; exon_number "9";
NC_042997.1	Gnomon	CDS	35056564	35056673	.	-	0	gene_id "LOC115218923"; db_xref "GeneID:115218923"; gbkey "CDS"; gene "LOC115218923"; ID ""; gene_name "LOC115218923"; transcript_id "XM_036499212.1"; product "neuronal acetylcholine receptor subunit alpha-10"; protein_id "XP_036355105.1"; exon_number "8";
NC_042997.1	Gnomon	CDS	35158707	35158751	.	-	0	gene_id "LOC115218923"; db_xref "GeneID:115218923"; gbkey "CDS"; gene "LOC115218923"; ID ""; gene_name "LOC115218923"; transcript_id "XM_036499212.1"; product "neuronal acetylcholine receptor subunit alpha-10"; protein_id "XP_036355105.1"; exon_number "7";
NC_042997.1	Gnomon	CDS	35293292	35293437	.	-	2	gene_id "LOC115218923"; db_xref "GeneID:115218923"; gbkey "CDS"; gene "LOC115218923"; ID ""; gene_name "LOC115218923"; transcript_id "XM_036499212.1"; product "neuronal acetylcholine receptor subunit alpha-10"; protein_id "XP_036355105.1"; exon_number "6";
NC_042997.1	Gnomon	CDS	35383932	35384013	.	-	0	gene_id "LOC115218923"; db_xref "GeneID:115218923"; gbkey "CDS"; gene "LOC115218923"; ID ""; gene_name "LOC115218923"; transcript_id "XM_036499212.1"; product "neuronal acetylcholine receptor subunit alpha-10"; protein_id "XP_036355105.1"; exon_number "5";
NC_042997.1	Gnomon	exon	34702903	34703903	.	-	.	gene_id "LOC115218923"; db_xref "GeneID:115218923"; gbkey "mRNA"; gene "LOC115218923"; ID ""; gene_name "LOC115218923"; transcript_id "XM_036499212.1"; product "neuronal acetylcholine receptor subunit alpha-10, transcript variant X2"; exon_number "11"; model_evidence "Supporting evidence includes similarity to: 11 Proteins, and 100% coverage of the annotated genomic feature by RNAseq alignments, including 1 sample with support for all annotated introns";
NC_042997.1	Gnomon	exon	34725108	34725298	.	-	.	gene_id "LOC115218923"; db_xref "GeneID:115218923"; gbkey "mRNA"; gene "LOC115218923"; ID ""; gene_name "LOC115218923"; transcript_id "XM_036499212.1"; product "neuronal acetylcholine receptor subunit alpha-10, transcript variant X2"; exon_number "10"; model_evidence "Supporting evidence includes similarity to: 11 Proteins, and 100% coverage of the annotated genomic feature by RNAseq alignments, including 1 sample with support for all annotated introns";
NC_042997.1	Gnomon	exon	34926801	34927342	.	-	.	gene_id "LOC115218923"; db_xref "GeneID:115218923"; gbkey "mRNA"; gene "LOC115218923"; ID ""; gene_name "LOC115218923"; transcript_id "XM_036499212.1"; product "neuronal acetylcholine receptor subunit alpha-10, transcript variant X2"; exon_number "9"; model_evidence "Supporting evidence includes similarity to: 11 Proteins, and 100% coverage of the annotated genomic feature by RNAseq alignments, including 1 sample with support for all annotated introns";
NC_042997.1	Gnomon	exon	35056564	35056673	.	-	.	gene_id "LOC115218923"; db_xref "GeneID:115218923"; gbkey "mRNA"; gene "LOC115218923"; ID ""; gene_name "LOC115218923"; transcript_id "XM_036499212.1"; product "neuronal acetylcholine receptor subunit alpha-10, transcript variant X2"; exon_number "8"; model_evidence "Supporting evidence includes similarity to: 11 Proteins, and 100% coverage of the annotated genomic feature by RNAseq alignments, including 1 sample with support for all annotated introns";
NC_042997.1	Gnomon	exon	35158707	35158751	.	-	.	gene_id "LOC115218923"; db_xref "GeneID:115218923"; gbkey "mRNA"; gene "LOC115218923"; ID ""; gene_name "LOC115218923"; transcript_id "XM_036499212.1"; product "neuronal acetylcholine receptor subunit alpha-10, transcript variant X2"; exon_number "7"; model_evidence "Supporting evidence includes similarity to: 11 Proteins, and 100% coverage of the annotated genomic feature by RNAseq alignments, including 1 sample with support for all annotated introns";
NC_042997.1	Gnomon	exon	35293292	35293437	.	-	.	gene_id "LOC115218923"; db_xref "GeneID:115218923"; gbkey "mRNA"; gene "LOC115218923"; ID ""; gene_name "LOC115218923"; transcript_id "XM_036499212.1"; product "neuronal acetylcholine receptor subunit alpha-10, transcript variant X2"; exon_number "6"; model_evidence "Supporting evidence includes similarity to: 11 Proteins, and 100% coverage of the annotated genomic feature by RNAseq alignments, including 1 sample with support for all annotated introns";
NC_042997.1	Gnomon	exon	35383932	35384043	.	-	.	gene_id "LOC115218923"; db_xref "GeneID:115218923"; gbkey "mRNA"; gene "LOC115218923"; ID ""; gene_name "LOC115218923"; transcript_id "XM_036499212.1"; product "neuronal acetylcholine receptor subunit alpha-10, transcript variant X2"; exon_number "5"; model_evidence "Supporting evidence includes similarity to: 11 Proteins, and 100% coverage of the annotated genomic feature by RNAseq alignments, including 1 sample with support for all annotated introns";
NC_042997.1	Gnomon	exon	35483151	35483188	.	-	.	gene_id "LOC115218923"; db_xref "GeneID:115218923"; gbkey "mRNA"; gene "LOC115218923"; ID ""; gene_name "LOC115218923"; transcript_id "XM_036499212.1"; product "neuronal acetylcholine receptor subunit alpha-10, transcript variant X2"; exon_number "4"; model_evidence "Supporting evidence includes similarity to: 11 Proteins, and 100% coverage of the annotated genomic feature by RNAseq alignments, including 1 sample with support for all annotated introns";
NC_042997.1	Gnomon	exon	35599055	35599545	.	-	.	gene_id "LOC115218923"; db_xref "GeneID:115218923"; gbkey "mRNA"; gene "LOC115218923"; ID ""; gene_name "LOC115218923"; transcript_id "XM_036499212.1"; product "neuronal acetylcholine receptor subunit alpha-10, transcript variant X2"; exon_number "3"; model_evidence "Supporting evidence includes similarity to: 11 Proteins, and 100% coverage of the annotated genomic feature by RNAseq alignments, including 1 sample with support for all annotated introns";
NC_042997.1	Gnomon	exon	35609579	35609655	.	-	.	gene_id "LOC115218923"; db_xref "GeneID:115218923"; gbkey "mRNA"; gene "LOC115218923"; ID ""; gene_name "LOC115218923"; transcript_id "XM_036499212.1"; product "neuronal acetylcholine receptor subunit alpha-10, transcript variant X2"; exon_number "2"; model_evidence "Supporting evidence includes similarity to: 11 Proteins, and 100% coverage of the annotated genomic feature by RNAseq alignments, including 1 sample with support for all annotated introns";
NC_042997.1	Gnomon	exon	35834225	35834246	.	-	.	gene_id "LOC115218923"; db_xref "GeneID:115218923"; gbkey "mRNA"; gene "LOC115218923"; ID ""; gene_name "LOC115218923"; transcript_id "XM_036499212.1"; product "neuronal acetylcholine receptor subunit alpha-10, transcript variant X2"; exon_number "1"; model_evidence "Supporting evidence includes similarity to: 11 Proteins, and 100% coverage of the annotated genomic feature by RNAseq alignments, including 1 sample with support for all annotated introns";
NC_042997.1	Gnomon	start_codon	35384011	35384013	.	-	0	gene_id "LOC115218923"; db_xref "GeneID:115218923"; gbkey "CDS"; gene "LOC115218923"; ID ""; gene_name "LOC115218923"; transcript_id "XM_036499212.1"; product "neuronal acetylcholine receptor subunit alpha-10"; protein_id "XP_036355105.1"; exon_number "5";
NC_042997.1	Gnomon	stop_codon	34703574	34703576	.	-	0	gene_id "LOC115218923"; db_xref "GeneID:115218923"; gbkey "CDS"; gene "LOC115218923"; ID ""; gene_name "LOC115218923"; transcript_id "XM_036499212.1"; product "neuronal acetylcholine receptor subunit alpha-10"; protein_id "XP_036355105.1"; exon_number "11";
NC_042997.1	Gnomon	gene	67063946	67295346	.	+	.	gene_id "LOC115218942"; db_xref "GeneID:115218942"; gbkey "Gene"; gene "LOC115218942"; gene_biotype "protein_coding"; ID ""; gene_name "LOC115218942";
NC_042997.1	Gnomon~FLAMseq	transcript	67063946	67295346	.	+	.	gene_id "LOC115218942"; ID "XM_029788967.2"; gene_name "LOC115218942"; transcript_id "FLAMseq_ext~XM_029788967.2"; three_prime_ext "4355";
NC_042997.1	Gnomon~FLAMseq	exon	67063946	67064253	.	+	.	gene_id "LOC115218942"; db_xref "GeneID:115218942"; gbkey "mRNA"; gene "LOC115218942"; ID ""; gene_name "LOC115218942"; transcript_id "FLAMseq_ext~XM_029788967.2"; product "calcitonin receptor-like"; exon_number "1"; model_evidence "Supporting evidence includes similarity to: 4 Proteins, and 100% coverage of the annotated genomic feature by RNAseq alignments, including 18 samples with support for all annotated introns";
NC_042997.1	Gnomon~FLAMseq	exon	67167544	67167645	.	+	.	gene_id "LOC115218942"; db_xref "GeneID:115218942"; gbkey "mRNA"; gene "LOC115218942"; ID ""; gene_name "LOC115218942"; transcript_id "FLAMseq_ext~XM_029788967.2"; product "calcitonin receptor-like"; exon_number "2"; model_evidence "Supporting evidence includes similarity to: 4 Proteins, and 100% coverage of the annotated genomic feature by RNAseq alignments, including 18 samples with support for all annotated introns";
NC_042997.1	Gnomon~FLAMseq	exon	67185186	67185283	.	+	.	gene_id "LOC115218942"; db_xref "GeneID:115218942"; gbkey "mRNA"; gene "LOC115218942"; ID ""; gene_name "LOC115218942"; transcript_id "FLAMseq_ext~XM_029788967.2"; product "calcitonin receptor-like"; exon_number "3"; model_evidence "Supporting evidence includes similarity to: 4 Proteins, and 100% coverage of the annotated genomic feature by RNAseq alignments, including 18 samples with support for all annotated introns";
NC_042997.1	Gnomon~FLAMseq	exon	67187842	67187936	.	+	.	gene_id "LOC115218942"; db_xref "GeneID:115218942"; gbkey "mRNA"; gene "LOC115218942"; ID ""; gene_name "LOC115218942"; transcript_id "FLAMseq_ext~XM_029788967.2"; product "calcitonin receptor-like"; exon_number "4"; model_evidence "Supporting evidence includes similarity to: 4 Proteins, and 100% coverage of the annotated genomic feature by RNAseq alignments, including 18 samples with support for all annotated introns";
NC_042997.1	Gnomon~FLAMseq	exon	67214881	67215007	.	+	.	gene_id "LOC115218942"; db_xref "GeneID:115218942"; gbkey "mRNA"; gene "LOC115218942"; ID ""; gene_name "LOC115218942"; transcript_id "FLAMseq_ext~XM_029788967.2"; product "calcitonin receptor-like"; exon_number "5"; model_evidence "Supporting evidence includes similarity to: 4 Proteins, and 100% coverage of the annotated genomic feature by RNAseq alignments, including 18 samples with support for all annotated introns";
NC_042997.1	Gnomon~FLAMseq	exon	67227087	67227240	.	+	.	gene_id "LOC115218942"; db_xref "GeneID:115218942"; gbkey "mRNA"; gene "LOC115218942"; ID ""; gene_name "LOC115218942"; transcript_id "FLAMseq_ext~XM_029788967.2"; product "calcitonin receptor-like"; exon_number "6"; model_evidence "Supporting evidence includes similarity to: 4 Proteins, and 100% coverage of the annotated genomic feature by RNAseq alignments, including 18 samples with support for all annotated introns";
NC_042997.1	Gnomon~FLAMseq	exon	67228202	67228265	.	+	.	gene_id "LOC115218942"; db_xref "GeneID:115218942"; gbkey "mRNA"; gene "LOC115218942"; ID ""; gene_name "LOC115218942"; transcript_id "FLAMseq_ext~XM_029788967.2"; product "calcitonin receptor-like"; exon_number "7"; model_evidence "Supporting evidence includes similarity to: 4 Proteins, and 100% coverage of the annotated genomic feature by RNAseq alignments, including 18 samples with support for all annotated introns";
NC_042997.1	Gnomon~FLAMseq	exon	67261555	67261618	.	+	.	gene_id "LOC115218942"; db_xref "GeneID:115218942"; gbkey "mRNA"; gene "LOC115218942"; ID ""; gene_name "LOC115218942"; transcript_id "FLAMseq_ext~XM_029788967.2"; product "calcitonin receptor-like"; exon_number "8"; model_evidence "Supporting evidence includes similarity to: 4 Proteins, and 100% coverage of the annotated genomic feature by RNAseq alignments, including 18 samples with support for all annotated introns";
NC_042997.1	Gnomon~FLAMseq	exon	67263513	67263598	.	+	.	gene_id "LOC115218942"; db_xref "GeneID:115218942"; gbkey "mRNA"; gene "LOC115218942"; ID ""; gene_name "LOC115218942"; transcript_id "FLAMseq_ext~XM_029788967.2"; product "calcitonin receptor-like"; exon_number "9"; model_evidence "Supporting evidence includes similarity to: 4 Proteins, and 100% coverage of the annotated genomic feature by RNAseq alignments, including 18 samples with support for all annotated introns";
NC_042997.1	Gnomon~FLAMseq	exon	67265816	67265951	.	+	.	gene_id "LOC115218942"; db_xref "GeneID:115218942"; gbkey "mRNA"; gene "LOC115218942"; ID ""; gene_name "LOC115218942"; transcript_id "FLAMseq_ext~XM_029788967.2"; product "calcitonin receptor-like"; exon_number "10"; model_evidence "Supporting evidence includes similarity to: 4 Proteins, and 100% coverage of the annotated genomic feature by RNAseq alignments, including 18 samples with support for all annotated introns";
NC_042997.1	Gnomon~FLAMseq	exon	67277792	67277833	.	+	.	gene_id "LOC115218942"; db_xref "GeneID:115218942"; gbkey "mRNA"; gene "LOC115218942"; ID ""; gene_name "LOC115218942"; transcript_id "FLAMseq_ext~XM_029788967.2"; product "calcitonin receptor-like"; exon_number "11"; model_evidence "Supporting evidence includes similarity to: 4 Proteins, and 100% coverage of the annotated genomic feature by RNAseq alignments, including 18 samples with support for all annotated introns";
NC_042997.1	Gnomon~FLAMseq	exon	67278100	67278234	.	+	.	gene_id "LOC115218942"; db_xref "GeneID:115218942"; gbkey "mRNA"; gene "LOC115218942"; ID ""; gene_name "LOC115218942"; transcript_id "FLAMseq_ext~XM_029788967.2"; product "calcitonin receptor-like"; exon_number "12"; model_evidence "Supporting evidence includes similarity to: 4 Proteins, and 100% coverage of the annotated genomic feature by RNAseq alignments, including 18 samples with support for all annotated introns";
NC_042997.1	Gnomon~FLAMseq	exon	67290920	67290991	.	+	.	gene_id "LOC115218942"; db_xref "GeneID:115218942"; gbkey "mRNA"; gene "LOC115218942"; ID ""; gene_name "LOC115218942"; transcript_id "FLAMseq_ext~XM_029788967.2"; product "calcitonin receptor-like"; exon_number "13"; model_evidence "Supporting evidence includes similarity to: 4 Proteins, and 100% coverage of the annotated genomic feature by RNAseq alignments, including 18 samples with support for all annotated introns";
NC_042997.1	Gnomon~FLAMseq	exon	67290920	67295346	.	+	.	gene_id "LOC115218942"; db_xref "GeneID:115218942"; gbkey "mRNA"; gene "LOC115218942"; ID ""; gene_name "LOC115218942"; transcript_id "FLAMseq_ext~XM_029788967.2"; product ""; exon_number "13"; model_evidence "Supporting evidence includes similarity to: 4 Proteins, and 100% coverage of the annotated genomic feature by RNAseq alignments"; three_prime_ext "4355";
NC_042997.1	Gnomon	transcript	67063946	67290991	.	+	.	gene_id "LOC115218942"; ID "XM_029788967.2"; gene_name "LOC115218942"; transcript_id "XM_029788967.2";
NC_042997.1	Gnomon	CDS	67064130	67064253	.	+	0	gene_id "LOC115218942"; db_xref "GeneID:115218942"; gbkey "CDS"; gene "LOC115218942"; ID ""; gene_name "LOC115218942"; transcript_id "XM_029788967.2"; product "calcitonin receptor-like"; protein_id "XP_029644827.1"; exon_number "1";
NC_042997.1	Gnomon	CDS	67167544	67167645	.	+	2	gene_id "LOC115218942"; db_xref "GeneID:115218942"; gbkey "CDS"; gene "LOC115218942"; ID ""; gene_name "LOC115218942"; transcript_id "XM_029788967.2"; product "calcitonin receptor-like"; protein_id "XP_029644827.1"; exon_number "2";
NC_042997.1	Gnomon	CDS	67185186	67185283	.	+	2	gene_id "LOC115218942"; db_xref "GeneID:115218942"; gbkey "CDS"; gene "LOC115218942"; ID ""; gene_name "LOC115218942"; transcript_id "XM_029788967.2"; product "calcitonin receptor-like"; protein_id "XP_029644827.1"; exon_number "3";
NC_042997.1	Gnomon	CDS	67187842	67187936	.	+	0	gene_id "LOC115218942"; db_xref "GeneID:115218942"; gbkey "CDS"; gene "LOC115218942"; ID ""; gene_name "LOC115218942"; transcript_id "XM_029788967.2"; product "calcitonin receptor-like"; protein_id "XP_029644827.1"; exon_number "4";
NC_042997.1	Gnomon	CDS	67214881	67215007	.	+	1	gene_id "LOC115218942"; db_xref "GeneID:115218942"; gbkey "CDS"; gene "LOC115218942"; ID ""; gene_name "LOC115218942"; transcript_id "XM_029788967.2"; product "calcitonin receptor-like"; protein_id "XP_029644827.1"; exon_number "5";
NC_042997.1	Gnomon	CDS	67227087	67227240	.	+	0	gene_id "LOC115218942"; db_xref "GeneID:115218942"; gbkey "CDS"; gene "LOC115218942"; ID ""; gene_name "LOC115218942"; transcript_id "XM_029788967.2"; product "calcitonin receptor-like"; protein_id "XP_029644827.1"; exon_number "6";
NC_042997.1	Gnomon	CDS	67228202	67228265	.	+	2	gene_id "LOC115218942"; db_xref "GeneID:115218942"; gbkey "CDS"; gene "LOC115218942"; ID ""; gene_name "LOC115218942"; transcript_id "XM_029788967.2"; product "calcitonin receptor-like"; protein_id "XP_029644827.1"; exon_number "7";
NC_042997.1	Gnomon	CDS	67261555	67261618	.	+	1	gene_id "LOC115218942"; db_xref "GeneID:115218942"; gbkey "CDS"; gene "LOC115218942"; ID ""; gene_name "LOC115218942"; transcript_id "XM_029788967.2"; product "calcitonin receptor-like"; protein_id "XP_029644827.1"; exon_number "8";
NC_042997.1	Gnomon	CDS	67263513	67263598	.	+	0	gene_id "LOC115218942"; db_xref "GeneID:115218942"; gbkey "CDS"; gene "LOC115218942"; ID ""; gene_name "LOC115218942"; transcript_id "XM_029788967.2"; product "calcitonin receptor-like"; protein_id "XP_029644827.1"; exon_number "9";
NC_042997.1	Gnomon	CDS	67265816	67265951	.	+	1	gene_id "LOC115218942"; db_xref "GeneID:115218942"; gbkey "CDS"; gene "LOC115218942"; ID ""; gene_name "LOC115218942"; transcript_id "XM_029788967.2"; product "calcitonin receptor-like"; protein_id "XP_029644827.1"; exon_number "10";
NC_042997.1	Gnomon	CDS	67277792	67277833	.	+	0	gene_id "LOC115218942"; db_xref "GeneID:115218942"; gbkey "CDS"; gene "LOC115218942"; ID ""; gene_name "LOC115218942"; transcript_id "XM_029788967.2"; product "calcitonin receptor-like"; protein_id "XP_029644827.1"; exon_number "11";
NC_042997.1	Gnomon	CDS	67278100	67278234	.	+	0	gene_id "LOC115218942"; db_xref "GeneID:115218942"; gbkey "CDS"; gene "LOC115218942"; ID ""; gene_name "LOC115218942"; transcript_id "XM_029788967.2"; product "calcitonin receptor-like"; protein_id "XP_029644827.1"; exon_number "12";
NC_042997.1	Gnomon	CDS	67290920	67290943	.	+	0	gene_id "LOC115218942"; db_xref "GeneID:115218942"; gbkey "CDS"; gene "LOC115218942"; ID ""; gene_name "LOC115218942"; transcript_id "XM_029788967.2"; product "calcitonin receptor-like"; protein_id "XP_029644827.1"; exon_number "13";
NC_042997.1	Gnomon	exon	67063946	67064253	.	+	.	gene_id "LOC115218942"; db_xref "GeneID:115218942"; gbkey "mRNA"; gene "LOC115218942"; ID ""; gene_name "LOC115218942"; transcript_id "XM_029788967.2"; product "calcitonin receptor-like"; exon_number "1"; model_evidence "Supporting evidence includes similarity to: 4 Proteins, and 100% coverage of the annotated genomic feature by RNAseq alignments, including 18 samples with support for all annotated introns";
NC_042997.1	Gnomon	exon	67167544	67167645	.	+	.	gene_id "LOC115218942"; db_xref "GeneID:115218942"; gbkey "mRNA"; gene "LOC115218942"; ID ""; gene_name "LOC115218942"; transcript_id "XM_029788967.2"; product "calcitonin receptor-like"; exon_number "2"; model_evidence "Supporting evidence includes similarity to: 4 Proteins, and 100% coverage of the annotated genomic feature by RNAseq alignments, including 18 samples with support for all annotated introns";
NC_042997.1	Gnomon	exon	67185186	67185283	.	+	.	gene_id "LOC115218942"; db_xref "GeneID:115218942"; gbkey "mRNA"; gene "LOC115218942"; ID ""; gene_name "LOC115218942"; transcript_id "XM_029788967.2"; product "calcitonin receptor-like"; exon_number "3"; model_evidence "Supporting evidence includes similarity to: 4 Proteins, and 100% coverage of the annotated genomic feature by RNAseq alignments, including 18 samples with support for all annotated introns";
NC_042997.1	Gnomon	exon	67187842	67187936	.	+	.	gene_id "LOC115218942"; db_xref "GeneID:115218942"; gbkey "mRNA"; gene "LOC115218942"; ID ""; gene_name "LOC115218942"; transcript_id "XM_029788967.2"; product "calcitonin receptor-like"; exon_number "4"; model_evidence "Supporting evidence includes similarity to: 4 Proteins, and 100% coverage of the annotated genomic feature by RNAseq alignments, including 18 samples with support for all annotated introns";
NC_042997.1	Gnomon	exon	67214881	67215007	.	+	.	gene_id "LOC115218942"; db_xref "GeneID:115218942"; gbkey "mRNA"; gene "LOC115218942"; ID ""; gene_name "LOC115218942"; transcript_id "XM_029788967.2"; product "calcitonin receptor-like"; exon_number "5"; model_evidence "Supporting evidence includes similarity to: 4 Proteins, and 100% coverage of the annotated genomic feature by RNAseq alignments, including 18 samples with support for all annotated introns";
NC_042997.1	Gnomon	exon	67227087	67227240	.	+	.	gene_id "LOC115218942"; db_xref "GeneID:115218942"; gbkey "mRNA"; gene "LOC115218942"; ID ""; gene_name "LOC115218942"; transcript_id "XM_029788967.2"; product "calcitonin receptor-like"; exon_number "6"; model_evidence "Supporting evidence includes similarity to: 4 Proteins, and 100% coverage of the annotated genomic feature by RNAseq alignments, including 18 samples with support for all annotated introns";
NC_042997.1	Gnomon	exon	67228202	67228265	.	+	.	gene_id "LOC115218942"; db_xref "GeneID:115218942"; gbkey "mRNA"; gene "LOC115218942"; ID ""; gene_name "LOC115218942"; transcript_id "XM_029788967.2"; product "calcitonin receptor-like"; exon_number "7"; model_evidence "Supporting evidence includes similarity to: 4 Proteins, and 100% coverage of the annotated genomic feature by RNAseq alignments, including 18 samples with support for all annotated introns";
NC_042997.1	Gnomon	exon	67261555	67261618	.	+	.	gene_id "LOC115218942"; db_xref "GeneID:115218942"; gbkey "mRNA"; gene "LOC115218942"; ID ""; gene_name "LOC115218942"; transcript_id "XM_029788967.2"; product "calcitonin receptor-like"; exon_number "8"; model_evidence "Supporting evidence includes similarity to: 4 Proteins, and 100% coverage of the annotated genomic feature by RNAseq alignments, including 18 samples with support for all annotated introns";
NC_042997.1	Gnomon	exon	67263513	67263598	.	+	.	gene_id "LOC115218942"; db_xref "GeneID:115218942"; gbkey "mRNA"; gene "LOC115218942"; ID ""; gene_name "LOC115218942"; transcript_id "XM_029788967.2"; product "calcitonin receptor-like"; exon_number "9"; model_evidence "Supporting evidence includes similarity to: 4 Proteins, and 100% coverage of the annotated genomic feature by RNAseq alignments, including 18 samples with support for all annotated introns";
NC_042997.1	Gnomon	exon	67265816	67265951	.	+	.	gene_id "LOC115218942"; db_xref "GeneID:115218942"; gbkey "mRNA"; gene "LOC115218942"; ID ""; gene_name "LOC115218942"; transcript_id "XM_029788967.2"; product "calcitonin receptor-like"; exon_number "10"; model_evidence "Supporting evidence includes similarity to: 4 Proteins, and 100% coverage of the annotated genomic feature by RNAseq alignments, including 18 samples with support for all annotated introns";
NC_042997.1	Gnomon	exon	67277792	67277833	.	+	.	gene_id "LOC115218942"; db_xref "GeneID:115218942"; gbkey "mRNA"; gene "LOC115218942"; ID ""; gene_name "LOC115218942"; transcript_id "XM_029788967.2"; product "calcitonin receptor-like"; exon_number "11"; model_evidence "Supporting evidence includes similarity to: 4 Proteins, and 100% coverage of the annotated genomic feature by RNAseq alignments, including 18 samples with support for all annotated introns";
NC_042997.1	Gnomon	exon	67278100	67278234	.	+	.	gene_id "LOC115218942"; db_xref "GeneID:115218942"; gbkey "mRNA"; gene "LOC115218942"; ID ""; gene_name "LOC115218942"; transcript_id "XM_029788967.2"; product "calcitonin receptor-like"; exon_number "12"; model_evidence "Supporting evidence includes similarity to: 4 Proteins, and 100% coverage of the annotated genomic feature by RNAseq alignments, including 18 samples with support for all annotated introns";
NC_042997.1	Gnomon	exon	67290920	67290991	.	+	.	gene_id "LOC115218942"; db_xref "GeneID:115218942"; gbkey "mRNA"; gene "LOC115218942"; ID ""; gene_name "LOC115218942"; transcript_id "XM_029788967.2"; product "calcitonin receptor-like"; exon_number "13"; model_evidence "Supporting evidence includes similarity to: 4 Proteins, and 100% coverage of the annotated genomic feature by RNAseq alignments, including 18 samples with support for all annotated introns";
NC_042997.1	Gnomon	start_codon	67064130	67064132	.	+	0	gene_id "LOC115218942"; db_xref "GeneID:115218942"; gbkey "CDS"; gene "LOC115218942"; ID ""; gene_name "LOC115218942"; transcript_id "XM_029788967.2"; product "calcitonin receptor-like"; protein_id "XP_029644827.1"; exon_number "1";
NC_042997.1	Gnomon	stop_codon	67290944	67290946	.	+	0	gene_id "LOC115218942"; db_xref "GeneID:115218942"; gbkey "CDS"; gene "LOC115218942"; ID ""; gene_name "LOC115218942"; transcript_id "XM_029788967.2"; product "calcitonin receptor-like"; protein_id "XP_029644827.1"; exon_number "13";
NC_042997.1	Gnomon	gene	57732899	57785186	.	-	.	gene_id "LOC115218952"; db_xref "GeneID:115218952"; gbkey "Gene"; gene "LOC115218952"; gene_biotype "protein_coding"; ID ""; gene_name "LOC115218952";
NC_042997.1	Gnomon~FLAMseq	transcript	57732899	57785185	.	-	.	gene_id "LOC115218952"; ID "XM_029788978.2"; gene_name "LOC115218952"; transcript_id "FLAMseq_ext~XM_029788978.2"; three_prime_ext "15327";
NC_042997.1	Gnomon~FLAMseq	exon	57748226	57753347	.	-	.	gene_id "LOC115218952"; db_xref "GeneID:115218952"; gbkey "mRNA"; gene "LOC115218952"; ID ""; gene_name "LOC115218952"; transcript_id "FLAMseq_ext~XM_029788978.2"; product "kelch-like protein 20, transcript variant X2"; exon_number "9"; model_evidence "Supporting evidence includes similarity to: 14 Proteins, and 100% coverage of the annotated genomic feature by RNAseq alignments, including 30 samples with support for all annotated introns";
NC_042997.1	Gnomon~FLAMseq	exon	57754276	57754484	.	-	.	gene_id "LOC115218952"; db_xref "GeneID:115218952"; gbkey "mRNA"; gene "LOC115218952"; ID ""; gene_name "LOC115218952"; transcript_id "FLAMseq_ext~XM_029788978.2"; product "kelch-like protein 20, transcript variant X2"; exon_number "8"; model_evidence "Supporting evidence includes similarity to: 14 Proteins, and 100% coverage of the annotated genomic feature by RNAseq alignments, including 30 samples with support for all annotated introns";
NC_042997.1	Gnomon~FLAMseq	exon	57756690	57756823	.	-	.	gene_id "LOC115218952"; db_xref "GeneID:115218952"; gbkey "mRNA"; gene "LOC115218952"; ID ""; gene_name "LOC115218952"; transcript_id "FLAMseq_ext~XM_029788978.2"; product "kelch-like protein 20, transcript variant X2"; exon_number "7"; model_evidence "Supporting evidence includes similarity to: 14 Proteins, and 100% coverage of the annotated genomic feature by RNAseq alignments, including 30 samples with support for all annotated introns";
NC_042997.1	Gnomon~FLAMseq	exon	57758263	57758406	.	-	.	gene_id "LOC115218952"; db_xref "GeneID:115218952"; gbkey "mRNA"; gene "LOC115218952"; ID ""; gene_name "LOC115218952"; transcript_id "FLAMseq_ext~XM_029788978.2"; product "kelch-like protein 20, transcript variant X2"; exon_number "6"; model_evidence "Supporting evidence includes similarity to: 14 Proteins, and 100% coverage of the annotated genomic feature by RNAseq alignments, including 30 samples with support for all annotated introns";
NC_042997.1	Gnomon~FLAMseq	exon	57759217	57759400	.	-	.	gene_id "LOC115218952"; db_xref "GeneID:115218952"; gbkey "mRNA"; gene "LOC115218952"; ID ""; gene_name "LOC115218952"; transcript_id "FLAMseq_ext~XM_029788978.2"; product "kelch-like protein 20, transcript variant X2"; exon_number "5"; model_evidence "Supporting evidence includes similarity to: 14 Proteins, and 100% coverage of the annotated genomic feature by RNAseq alignments, including 30 samples with support for all annotated introns";
NC_042997.1	Gnomon~FLAMseq	exon	57759992	57760202	.	-	.	gene_id "LOC115218952"; db_xref "GeneID:115218952"; gbkey "mRNA"; gene "LOC115218952"; ID ""; gene_name "LOC115218952"; transcript_id "FLAMseq_ext~XM_029788978.2"; product "kelch-like protein 20, transcript variant X2"; exon_number "4"; model_evidence "Supporting evidence includes similarity to: 14 Proteins, and 100% coverage of the annotated genomic feature by RNAseq alignments, including 30 samples with support for all annotated introns";
NC_042997.1	Gnomon~FLAMseq	exon	57761278	57761436	.	-	.	gene_id "LOC115218952"; db_xref "GeneID:115218952"; gbkey "mRNA"; gene "LOC115218952"; ID ""; gene_name "LOC115218952"; transcript_id "FLAMseq_ext~XM_029788978.2"; product "kelch-like protein 20, transcript variant X2"; exon_number "3"; model_evidence "Supporting evidence includes similarity to: 14 Proteins, and 100% coverage of the annotated genomic feature by RNAseq alignments, including 30 samples with support for all annotated introns";
NC_042997.1	Gnomon~FLAMseq	exon	57762744	57763284	.	-	.	gene_id "LOC115218952"; db_xref "GeneID:115218952"; gbkey "mRNA"; gene "LOC115218952"; ID ""; gene_name "LOC115218952"; transcript_id "FLAMseq_ext~XM_029788978.2"; product "kelch-like protein 20, transcript variant X2"; exon_number "2"; model_evidence "Supporting evidence includes similarity to: 14 Proteins, and 100% coverage of the annotated genomic feature by RNAseq alignments, including 30 samples with support for all annotated introns";
NC_042997.1	Gnomon~FLAMseq	exon	57784733	57785185	.	-	.	gene_id "LOC115218952"; db_xref "GeneID:115218952"; gbkey "mRNA"; gene "LOC115218952"; ID ""; gene_name "LOC115218952"; transcript_id "FLAMseq_ext~XM_029788978.2"; product "kelch-like protein 20, transcript variant X2"; exon_number "1"; model_evidence "Supporting evidence includes similarity to: 14 Proteins, and 100% coverage of the annotated genomic feature by RNAseq alignments, including 30 samples with support for all annotated introns";
NC_042997.1	Gnomon~FLAMseq	exon	57732899	57753347	.	-	.	gene_id "LOC115218952"; db_xref "GeneID:115218952"; gbkey "mRNA"; gene "LOC115218952"; ID ""; gene_name "LOC115218952"; transcript_id "FLAMseq_ext~XM_029788978.2"; product "kelch-like protein 20"; exon_number "9"; model_evidence "Supporting evidence includes similarity to: 14 Proteins, and 100% coverage of the annotated genomic feature by RNAseq alignments"; three_prime_ext "15327";
NC_042997.1	Gnomon	transcript	57748226	57785185	.	-	.	gene_id "LOC115218952"; ID "XM_029788978.2"; gene_name "LOC115218952"; transcript_id "XM_029788978.2";
NC_042997.1	Gnomon	CDS	57753159	57753347	.	-	0	gene_id "LOC115218952"; db_xref "GeneID:115218952"; gbkey "CDS"; gene "LOC115218952"; ID ""; gene_name "LOC115218952"; transcript_id "XM_029788978.2"; product "kelch-like protein 20"; protein_id "XP_029644838.1"; exon_number "9";
NC_042997.1	Gnomon	CDS	57754276	57754484	.	-	2	gene_id "LOC115218952"; db_xref "GeneID:115218952"; gbkey "CDS"; gene "LOC115218952"; ID ""; gene_name "LOC115218952"; transcript_id "XM_029788978.2"; product "kelch-like protein 20"; protein_id "XP_029644838.1"; exon_number "8";
NC_042997.1	Gnomon	CDS	57756690	57756823	.	-	1	gene_id "LOC115218952"; db_xref "GeneID:115218952"; gbkey "CDS"; gene "LOC115218952"; ID ""; gene_name "LOC115218952"; transcript_id "XM_029788978.2"; product "kelch-like protein 20"; protein_id "XP_029644838.1"; exon_number "7";
NC_042997.1	Gnomon	CDS	57758263	57758406	.	-	1	gene_id "LOC115218952"; db_xref "GeneID:115218952"; gbkey "CDS"; gene "LOC115218952"; ID ""; gene_name "LOC115218952"; transcript_id "XM_029788978.2"; product "kelch-like protein 20"; protein_id "XP_029644838.1"; exon_number "6";
NC_042997.1	Gnomon	CDS	57759217	57759400	.	-	2	gene_id "LOC115218952"; db_xref "GeneID:115218952"; gbkey "CDS"; gene "LOC115218952"; ID ""; gene_name "LOC115218952"; transcript_id "XM_029788978.2"; product "kelch-like protein 20"; protein_id "XP_029644838.1"; exon_number "5";
NC_042997.1	Gnomon	CDS	57759992	57760202	.	-	0	gene_id "LOC115218952"; db_xref "GeneID:115218952"; gbkey "CDS"; gene "LOC115218952"; ID ""; gene_name "LOC115218952"; transcript_id "XM_029788978.2"; product "kelch-like protein 20"; protein_id "XP_029644838.1"; exon_number "4";
NC_042997.1	Gnomon	CDS	57761278	57761436	.	-	0	gene_id "LOC115218952"; db_xref "GeneID:115218952"; gbkey "CDS"; gene "LOC115218952"; ID ""; gene_name "LOC115218952"; transcript_id "XM_029788978.2"; product "kelch-like protein 20"; protein_id "XP_029644838.1"; exon_number "3";
NC_042997.1	Gnomon	CDS	57762744	57763241	.	-	0	gene_id "LOC115218952"; db_xref "GeneID:115218952"; gbkey "CDS"; gene "LOC115218952"; ID ""; gene_name "LOC115218952"; transcript_id "XM_029788978.2"; product "kelch-like protein 20"; protein_id "XP_029644838.1"; exon_number "2";
NC_042997.1	Gnomon	exon	57748226	57753347	.	-	.	gene_id "LOC115218952"; db_xref "GeneID:115218952"; gbkey "mRNA"; gene "LOC115218952"; ID ""; gene_name "LOC115218952"; transcript_id "XM_029788978.2"; product "kelch-like protein 20, transcript variant X2"; exon_number "9"; model_evidence "Supporting evidence includes similarity to: 14 Proteins, and 100% coverage of the annotated genomic feature by RNAseq alignments, including 30 samples with support for all annotated introns";
NC_042997.1	Gnomon	exon	57754276	57754484	.	-	.	gene_id "LOC115218952"; db_xref "GeneID:115218952"; gbkey "mRNA"; gene "LOC115218952"; ID ""; gene_name "LOC115218952"; transcript_id "XM_029788978.2"; product "kelch-like protein 20, transcript variant X2"; exon_number "8"; model_evidence "Supporting evidence includes similarity to: 14 Proteins, and 100% coverage of the annotated genomic feature by RNAseq alignments, including 30 samples with support for all annotated introns";
NC_042997.1	Gnomon	exon	57756690	57756823	.	-	.	gene_id "LOC115218952"; db_xref "GeneID:115218952"; gbkey "mRNA"; gene "LOC115218952"; ID ""; gene_name "LOC115218952"; transcript_id "XM_029788978.2"; product "kelch-like protein 20, transcript variant X2"; exon_number "7"; model_evidence "Supporting evidence includes similarity to: 14 Proteins, and 100% coverage of the annotated genomic feature by RNAseq alignments, including 30 samples with support for all annotated introns";
NC_042997.1	Gnomon	exon	57758263	57758406	.	-	.	gene_id "LOC115218952"; db_xref "GeneID:115218952"; gbkey "mRNA"; gene "LOC115218952"; ID ""; gene_name "LOC115218952"; transcript_id "XM_029788978.2"; product "kelch-like protein 20, transcript variant X2"; exon_number "6"; model_evidence "Supporting evidence includes similarity to: 14 Proteins, and 100% coverage of the annotated genomic feature by RNAseq alignments, including 30 samples with support for all annotated introns";
NC_042997.1	Gnomon	exon	57759217	57759400	.	-	.	gene_id "LOC115218952"; db_xref "GeneID:115218952"; gbkey "mRNA"; gene "LOC115218952"; ID ""; gene_name "LOC115218952"; transcript_id "XM_029788978.2"; product "kelch-like protein 20, transcript variant X2"; exon_number "5"; model_evidence "Supporting evidence includes similarity to: 14 Proteins, and 100% coverage of the annotated genomic feature by RNAseq alignments, including 30 samples with support for all annotated introns";
NC_042997.1	Gnomon	exon	57759992	57760202	.	-	.	gene_id "LOC115218952"; db_xref "GeneID:115218952"; gbkey "mRNA"; gene "LOC115218952"; ID ""; gene_name "LOC115218952"; transcript_id "XM_029788978.2"; product "kelch-like protein 20, transcript variant X2"; exon_number "4"; model_evidence "Supporting evidence includes similarity to: 14 Proteins, and 100% coverage of the annotated genomic feature by RNAseq alignments, including 30 samples with support for all annotated introns";
NC_042997.1	Gnomon	exon	57761278	57761436	.	-	.	gene_id "LOC115218952"; db_xref "GeneID:115218952"; gbkey "mRNA"; gene "LOC115218952"; ID ""; gene_name "LOC115218952"; transcript_id "XM_029788978.2"; product "kelch-like protein 20, transcript variant X2"; exon_number "3"; model_evidence "Supporting evidence includes similarity to: 14 Proteins, and 100% coverage of the annotated genomic feature by RNAseq alignments, including 30 samples with support for all annotated introns";
NC_042997.1	Gnomon	exon	57762744	57763284	.	-	.	gene_id "LOC115218952"; db_xref "GeneID:115218952"; gbkey "mRNA"; gene "LOC115218952"; ID ""; gene_name "LOC115218952"; transcript_id "XM_029788978.2"; product "kelch-like protein 20, transcript variant X2"; exon_number "2"; model_evidence "Supporting evidence includes similarity to: 14 Proteins, and 100% coverage of the annotated genomic feature by RNAseq alignments, including 30 samples with support for all annotated introns";
NC_042997.1	Gnomon	exon	57784733	57785185	.	-	.	gene_id "LOC115218952"; db_xref "GeneID:115218952"; gbkey "mRNA"; gene "LOC115218952"; ID ""; gene_name "LOC115218952"; transcript_id "XM_029788978.2"; product "kelch-like protein 20, transcript variant X2"; exon_number "1"; model_evidence "Supporting evidence includes similarity to: 14 Proteins, and 100% coverage of the annotated genomic feature by RNAseq alignments, including 30 samples with support for all annotated introns";
NC_042997.1	Gnomon	start_codon	57763239	57763241	.	-	0	gene_id "LOC115218952"; db_xref "GeneID:115218952"; gbkey "CDS"; gene "LOC115218952"; ID ""; gene_name "LOC115218952"; transcript_id "XM_029788978.2"; product "kelch-like protein 20"; protein_id "XP_029644838.1"; exon_number "2";
NC_042997.1	Gnomon	stop_codon	57753156	57753158	.	-	0	gene_id "LOC115218952"; db_xref "GeneID:115218952"; gbkey "CDS"; gene "LOC115218952"; ID ""; gene_name "LOC115218952"; transcript_id "XM_029788978.2"; product "kelch-like protein 20"; protein_id "XP_029644838.1"; exon_number "9";
NC_042997.1	Gnomon	transcript	57748226	57785186	.	-	.	gene_id "LOC115218952"; ID "XM_029788985.2"; gene_name "LOC115218952"; transcript_id "XM_029788985.2";
NC_042997.1	Gnomon	CDS	57753159	57753347	.	-	0	gene_id "LOC115218952"; db_xref "GeneID:115218952"; gbkey "CDS"; gene "LOC115218952"; ID ""; gene_name "LOC115218952"; transcript_id "XM_029788985.2"; product "kelch-like protein 20"; protein_id "XP_029644845.1"; exon_number "10";
NC_042997.1	Gnomon	CDS	57754276	57754484	.	-	2	gene_id "LOC115218952"; db_xref "GeneID:115218952"; gbkey "CDS"; gene "LOC115218952"; ID ""; gene_name "LOC115218952"; transcript_id "XM_029788985.2"; product "kelch-like protein 20"; protein_id "XP_029644845.1"; exon_number "9";
NC_042997.1	Gnomon	CDS	57756690	57756823	.	-	1	gene_id "LOC115218952"; db_xref "GeneID:115218952"; gbkey "CDS"; gene "LOC115218952"; ID ""; gene_name "LOC115218952"; transcript_id "XM_029788985.2"; product "kelch-like protein 20"; protein_id "XP_029644845.1"; exon_number "8";
NC_042997.1	Gnomon	CDS	57758263	57758406	.	-	1	gene_id "LOC115218952"; db_xref "GeneID:115218952"; gbkey "CDS"; gene "LOC115218952"; ID ""; gene_name "LOC115218952"; transcript_id "XM_029788985.2"; product "kelch-like protein 20"; protein_id "XP_029644845.1"; exon_number "7";
NC_042997.1	Gnomon	CDS	57759217	57759400	.	-	2	gene_id "LOC115218952"; db_xref "GeneID:115218952"; gbkey "CDS"; gene "LOC115218952"; ID ""; gene_name "LOC115218952"; transcript_id "XM_029788985.2"; product "kelch-like protein 20"; protein_id "XP_029644845.1"; exon_number "6";
NC_042997.1	Gnomon	CDS	57759992	57760202	.	-	0	gene_id "LOC115218952"; db_xref "GeneID:115218952"; gbkey "CDS"; gene "LOC115218952"; ID ""; gene_name "LOC115218952"; transcript_id "XM_029788985.2"; product "kelch-like protein 20"; protein_id "XP_029644845.1"; exon_number "5";
NC_042997.1	Gnomon	CDS	57761278	57761436	.	-	0	gene_id "LOC115218952"; db_xref "GeneID:115218952"; gbkey "CDS"; gene "LOC115218952"; ID ""; gene_name "LOC115218952"; transcript_id "XM_029788985.2"; product "kelch-like protein 20"; protein_id "XP_029644845.1"; exon_number "4";
NC_042997.1	Gnomon	CDS	57762744	57763241	.	-	0	gene_id "LOC115218952"; db_xref "GeneID:115218952"; gbkey "CDS"; gene "LOC115218952"; ID ""; gene_name "LOC115218952"; transcript_id "XM_029788985.2"; product "kelch-like protein 20"; protein_id "XP_029644845.1"; exon_number "3";
NC_042997.1	Gnomon	exon	57748226	57753347	.	-	.	gene_id "LOC115218952"; db_xref "GeneID:115218952"; gbkey "mRNA"; gene "LOC115218952"; ID ""; gene_name "LOC115218952"; transcript_id "XM_029788985.2"; product "kelch-like protein 20, transcript variant X1"; exon_number "10"; model_evidence "Supporting evidence includes similarity to: 14 Proteins, and 100% coverage of the annotated genomic feature by RNAseq alignments, including 31 samples with support for all annotated introns";
NC_042997.1	Gnomon	exon	57754276	57754484	.	-	.	gene_id "LOC115218952"; db_xref "GeneID:115218952"; gbkey "mRNA"; gene "LOC115218952"; ID ""; gene_name "LOC115218952"; transcript_id "XM_029788985.2"; product "kelch-like protein 20, transcript variant X1"; exon_number "9"; model_evidence "Supporting evidence includes similarity to: 14 Proteins, and 100% coverage of the annotated genomic feature by RNAseq alignments, including 31 samples with support for all annotated introns";
NC_042997.1	Gnomon	exon	57756690	57756823	.	-	.	gene_id "LOC115218952"; db_xref "GeneID:115218952"; gbkey "mRNA"; gene "LOC115218952"; ID ""; gene_name "LOC115218952"; transcript_id "XM_029788985.2"; product "kelch-like protein 20, transcript variant X1"; exon_number "8"; model_evidence "Supporting evidence includes similarity to: 14 Proteins, and 100% coverage of the annotated genomic feature by RNAseq alignments, including 31 samples with support for all annotated introns";
NC_042997.1	Gnomon	exon	57758263	57758406	.	-	.	gene_id "LOC115218952"; db_xref "GeneID:115218952"; gbkey "mRNA"; gene "LOC115218952"; ID ""; gene_name "LOC115218952"; transcript_id "XM_029788985.2"; product "kelch-like protein 20, transcript variant X1"; exon_number "7"; model_evidence "Supporting evidence includes similarity to: 14 Proteins, and 100% coverage of the annotated genomic feature by RNAseq alignments, including 31 samples with support for all annotated introns";
NC_042997.1	Gnomon	exon	57759217	57759400	.	-	.	gene_id "LOC115218952"; db_xref "GeneID:115218952"; gbkey "mRNA"; gene "LOC115218952"; ID ""; gene_name "LOC115218952"; transcript_id "XM_029788985.2"; product "kelch-like protein 20, transcript variant X1"; exon_number "6"; model_evidence "Supporting evidence includes similarity to: 14 Proteins, and 100% coverage of the annotated genomic feature by RNAseq alignments, including 31 samples with support for all annotated introns";
NC_042997.1	Gnomon	exon	57759992	57760202	.	-	.	gene_id "LOC115218952"; db_xref "GeneID:115218952"; gbkey "mRNA"; gene "LOC115218952"; ID ""; gene_name "LOC115218952"; transcript_id "XM_029788985.2"; product "kelch-like protein 20, transcript variant X1"; exon_number "5"; model_evidence "Supporting evidence includes similarity to: 14 Proteins, and 100% coverage of the annotated genomic feature by RNAseq alignments, including 31 samples with support for all annotated introns";
NC_042997.1	Gnomon	exon	57761278	57761436	.	-	.	gene_id "LOC115218952"; db_xref "GeneID:115218952"; gbkey "mRNA"; gene "LOC115218952"; ID ""; gene_name "LOC115218952"; transcript_id "XM_029788985.2"; product "kelch-like protein 20, transcript variant X1"; exon_number "4"; model_evidence "Supporting evidence includes similarity to: 14 Proteins, and 100% coverage of the annotated genomic feature by RNAseq alignments, including 31 samples with support for all annotated introns";
NC_042997.1	Gnomon	exon	57762744	57763284	.	-	.	gene_id "LOC115218952"; db_xref "GeneID:115218952"; gbkey "mRNA"; gene "LOC115218952"; ID ""; gene_name "LOC115218952"; transcript_id "XM_029788985.2"; product "kelch-like protein 20, transcript variant X1"; exon_number "3"; model_evidence "Supporting evidence includes similarity to: 14 Proteins, and 100% coverage of the annotated genomic feature by RNAseq alignments, including 31 samples with support for all annotated introns";
NC_042997.1	Gnomon	exon	57784277	57784439	.	-	.	gene_id "LOC115218952"; db_xref "GeneID:115218952"; gbkey "mRNA"; gene "LOC115218952"; ID ""; gene_name "LOC115218952"; transcript_id "XM_029788985.2"; product "kelch-like protein 20, transcript variant X1"; exon_number "2"; model_evidence "Supporting evidence includes similarity to: 14 Proteins, and 100% coverage of the annotated genomic feature by RNAseq alignments, including 31 samples with support for all annotated introns";
NC_042997.1	Gnomon	exon	57784733	57785186	.	-	.	gene_id "LOC115218952"; db_xref "GeneID:115218952"; gbkey "mRNA"; gene "LOC115218952"; ID ""; gene_name "LOC115218952"; transcript_id "XM_029788985.2"; product "kelch-like protein 20, transcript variant X1"; exon_number "1"; model_evidence "Supporting evidence includes similarity to: 14 Proteins, and 100% coverage of the annotated genomic feature by RNAseq alignments, including 31 samples with support for all annotated introns";
NC_042997.1	Gnomon	start_codon	57763239	57763241	.	-	0	gene_id "LOC115218952"; db_xref "GeneID:115218952"; gbkey "CDS"; gene "LOC115218952"; ID ""; gene_name "LOC115218952"; transcript_id "XM_029788985.2"; product "kelch-like protein 20"; protein_id "XP_029644845.1"; exon_number "3";
NC_042997.1	Gnomon	stop_codon	57753156	57753158	.	-	0	gene_id "LOC115218952"; db_xref "GeneID:115218952"; gbkey "CDS"; gene "LOC115218952"; ID ""; gene_name "LOC115218952"; transcript_id "XM_029788985.2"; product "kelch-like protein 20"; protein_id "XP_029644845.1"; exon_number "10";
NC_042997.1	Gnomon	gene	204890439	204892399	.	-	.	gene_id "LOC115218962"; db_xref "GeneID:115218962"; gbkey "Gene"; gene "LOC115218962"; gene_biotype "protein_coding"; ID ""; gene_name "LOC115218962";
NC_042997.1	Gnomon~Covext	transcript	204890439	204892399	.	-	.	gene_id "LOC115218962"; ID "XM_029788999.2"; gene_name "LOC115218962"; transcript_id "Covext~XM_029788999.2";
NC_042997.1	Covext	exon	204890496	204892399	.	-	.	gene_id "LOC115218962"; db_xref "GeneID:115218962"; gbkey "mRNA"; gene "LOC115218962"; ID ""; gene_name "LOC115218962"; transcript_id "Covext~XM_029788999.2"; product "heterogeneous nuclear ribonucleoprotein A1-like"; exon_number "1"; model_evidence "Supporting evidence includes similarity to: 3 Proteins, and 100% coverage of the annotated genomic feature by RNAseq alignments";
NC_042997.1	Covext	exon	204890439	204892399	.	-	.	gene_id "LOC115218962"; db_xref "GeneID:115218962"; gbkey "mRNA"; gene "LOC115218962"; ID ""; gene_name "LOC115218962"; transcript_id "Covext~XM_029788999.2"; product "heterogeneous nuclear ribonucleoprotein A1-like"; exon_number "1"; model_evidence "Supporting evidence includes similarity to: 3 Proteins, and 100% coverage of the annotated genomic feature by RNAseq alignments"; three_prime_ext "57";
NC_042997.1	Gnomon	transcript	204890496	204892399	.	-	.	gene_id "LOC115218962"; ID "XM_029788999.2"; gene_name "LOC115218962"; transcript_id "XM_029788999.2";
NC_042997.1	Gnomon	CDS	204890974	204891789	.	-	0	gene_id "LOC115218962"; db_xref "GeneID:115218962"; gbkey "CDS"; gene "LOC115218962"; ID ""; gene_name "LOC115218962"; transcript_id "XM_029788999.2"; product "heterogeneous nuclear ribonucleoprotein A1-like"; protein_id "XP_029644859.1"; exon_number "1";
NC_042997.1	Gnomon	exon	204890496	204892399	.	-	.	gene_id "LOC115218962"; db_xref "GeneID:115218962"; gbkey "mRNA"; gene "LOC115218962"; ID ""; gene_name "LOC115218962"; transcript_id "XM_029788999.2"; product "heterogeneous nuclear ribonucleoprotein A1-like"; exon_number "1"; model_evidence "Supporting evidence includes similarity to: 3 Proteins, and 100% coverage of the annotated genomic feature by RNAseq alignments";
NC_042997.1	Gnomon	start_codon	204891787	204891789	.	-	0	gene_id "LOC115218962"; db_xref "GeneID:115218962"; gbkey "CDS"; gene "LOC115218962"; ID ""; gene_name "LOC115218962"; transcript_id "XM_029788999.2"; product "heterogeneous nuclear ribonucleoprotein A1-like"; protein_id "XP_029644859.1"; exon_number "1";
NC_042997.1	Gnomon	stop_codon	204890971	204890973	.	-	0	gene_id "LOC115218962"; db_xref "GeneID:115218962"; gbkey "CDS"; gene "LOC115218962"; ID ""; gene_name "LOC115218962"; transcript_id "XM_029788999.2"; product "heterogeneous nuclear ribonucleoprotein A1-like"; protein_id "XP_029644859.1"; exon_number "1";
NC_042997.1	Gnomon	gene	22582027	22598288	.	-	.	gene_id "LOC115218972"; db_xref "GeneID:115218972"; gbkey "Gene"; gene "LOC115218972"; gene_biotype "protein_coding"; ID ""; gene_name "LOC115218972";
NC_042997.1	Gnomon~FLAMseq	transcript	22582027	22598288	.	-	.	gene_id "LOC115218972"; ID "XM_029789011.2"; gene_name "LOC115218972"; transcript_id "FLAMseq_ext~XM_029789011.2"; three_prime_ext "14108";
NC_042997.1	Gnomon~FLAMseq	exon	22596135	22596508	.	-	.	gene_id "LOC115218972"; db_xref "GeneID:115218972"; gbkey "mRNA"; gene "LOC115218972"; ID ""; gene_name "LOC115218972"; transcript_id "FLAMseq_ext~XM_029789011.2"; product "carbohydrate sulfotransferase 12-like"; exon_number "2"; model_evidence "Supporting evidence includes similarity to: 1 Protein, and 100% coverage of the annotated genomic feature by RNAseq alignments, including 33 samples with support for all annotated introns";
NC_042997.1	Gnomon~FLAMseq	exon	22597266	22598288	.	-	.	gene_id "LOC115218972"; db_xref "GeneID:115218972"; gbkey "mRNA"; gene "LOC115218972"; ID ""; gene_name "LOC115218972"; transcript_id "FLAMseq_ext~XM_029789011.2"; product "carbohydrate sulfotransferase 12-like"; exon_number "1"; model_evidence "Supporting evidence includes similarity to: 1 Protein, and 100% coverage of the annotated genomic feature by RNAseq alignments, including 33 samples with support for all annotated introns";
NC_042997.1	Gnomon~FLAMseq	exon	22582027	22596508	.	-	.	gene_id "LOC115218972"; db_xref "GeneID:115218972"; gbkey "mRNA"; gene "LOC115218972"; ID ""; gene_name "LOC115218972"; transcript_id "FLAMseq_ext~XM_029789011.2"; product ""; exon_number "2"; model_evidence "Supporting evidence includes similarity to: 1 Protein, and 100% coverage of the annotated genomic feature by RNAseq alignments"; three_prime_ext "14108";
NC_042997.1	Gnomon	transcript	22596135	22598288	.	-	.	gene_id "LOC115218972"; ID "XM_029789011.2"; gene_name "LOC115218972"; transcript_id "XM_029789011.2";
NC_042997.1	Gnomon	CDS	22596176	22596508	.	-	0	gene_id "LOC115218972"; db_xref "GeneID:115218972"; gbkey "CDS"; gene "LOC115218972"; ID ""; gene_name "LOC115218972"; transcript_id "XM_029789011.2"; product "carbohydrate sulfotransferase 12-like"; protein_id "XP_029644871.2"; exon_number "2";
NC_042997.1	Gnomon	CDS	22597266	22598288	.	-	0	gene_id "LOC115218972"; db_xref "GeneID:115218972"; gbkey "CDS"; gene "LOC115218972"; ID ""; gene_name "LOC115218972"; transcript_id "XM_029789011.2"; product "carbohydrate sulfotransferase 12-like"; protein_id "XP_029644871.2"; exon_number "1";
NC_042997.1	Gnomon	exon	22596135	22596508	.	-	.	gene_id "LOC115218972"; db_xref "GeneID:115218972"; gbkey "mRNA"; gene "LOC115218972"; ID ""; gene_name "LOC115218972"; transcript_id "XM_029789011.2"; product "carbohydrate sulfotransferase 12-like"; exon_number "2"; model_evidence "Supporting evidence includes similarity to: 1 Protein, and 100% coverage of the annotated genomic feature by RNAseq alignments, including 33 samples with support for all annotated introns";
NC_042997.1	Gnomon	exon	22597266	22598288	.	-	.	gene_id "LOC115218972"; db_xref "GeneID:115218972"; gbkey "mRNA"; gene "LOC115218972"; ID ""; gene_name "LOC115218972"; transcript_id "XM_029789011.2"; product "carbohydrate sulfotransferase 12-like"; exon_number "1"; model_evidence "Supporting evidence includes similarity to: 1 Protein, and 100% coverage of the annotated genomic feature by RNAseq alignments, including 33 samples with support for all annotated introns";
NC_042997.1	Gnomon	start_codon	22598286	22598288	.	-	0	gene_id "LOC115218972"; db_xref "GeneID:115218972"; gbkey "CDS"; gene "LOC115218972"; ID ""; gene_name "LOC115218972"; transcript_id "XM_029789011.2"; product "carbohydrate sulfotransferase 12-like"; protein_id "XP_029644871.2"; exon_number "1";
NC_042997.1	Gnomon	stop_codon	22596173	22596175	.	-	0	gene_id "LOC115218972"; db_xref "GeneID:115218972"; gbkey "CDS"; gene "LOC115218972"; ID ""; gene_name "LOC115218972"; transcript_id "XM_029789011.2"; product "carbohydrate sulfotransferase 12-like"; protein_id "XP_029644871.2"; exon_number "2";
NC_042997.1	Gnomon	gene	103064019	103082972	.	+	.	gene_id "LOC115218979"; db_xref "GeneID:115218979"; gbkey "Gene"; gene "LOC115218979"; gene_biotype "protein_coding"; ID ""; gene_name "LOC115218979";
NC_042997.1	Gnomon~FLAMseq	transcript	103064019	103082972	.	+	.	gene_id "LOC115218979"; ID "XM_029789052.1"; gene_name "LOC115218979"; transcript_id "FLAMseq_ext~XM_029789052.1"; three_prime_ext "17970";
NC_042997.1	Gnomon~FLAMseq	exon	103064019	103065002	.	+	.	gene_id "LOC115218979"; db_xref "GeneID:115218979"; gbkey "mRNA"; gene "LOC115218979"; ID ""; gene_name "LOC115218979"; transcript_id "FLAMseq_ext~XM_029789052.1"; product "zinc finger BED domain-containing protein 5-like"; exon_number "1"; model_evidence "Supporting evidence includes similarity to: 13 Proteins";
NC_042997.1	Gnomon~FLAMseq	exon	103064019	103082972	.	+	.	gene_id "LOC115218979"; db_xref "GeneID:115218979"; gbkey "mRNA"; gene "LOC115218979"; ID ""; gene_name "LOC115218979"; transcript_id "FLAMseq_ext~XM_029789052.1"; product ""; exon_number "1"; model_evidence ""; three_prime_ext "17970";
NC_042997.1	Gnomon	transcript	103064019	103065002	.	+	.	gene_id "LOC115218979"; ID "XM_029789052.1"; gene_name "LOC115218979"; transcript_id "XM_029789052.1";
NC_042997.1	Gnomon	CDS	103064019	103064999	.	+	0	gene_id "LOC115218979"; db_xref "GeneID:115218979"; gbkey "CDS"; gene "LOC115218979"; ID ""; gene_name "LOC115218979"; transcript_id "XM_029789052.1"; product "zinc finger BED domain-containing protein 5-like"; protein_id "XP_029644912.1"; exon_number "1";
NC_042997.1	Gnomon	exon	103064019	103065002	.	+	.	gene_id "LOC115218979"; db_xref "GeneID:115218979"; gbkey "mRNA"; gene "LOC115218979"; ID ""; gene_name "LOC115218979"; transcript_id "XM_029789052.1"; product "zinc finger BED domain-containing protein 5-like"; exon_number "1"; model_evidence "Supporting evidence includes similarity to: 13 Proteins";
NC_042997.1	Gnomon	start_codon	103064019	103064021	.	+	0	gene_id "LOC115218979"; db_xref "GeneID:115218979"; gbkey "CDS"; gene "LOC115218979"; ID ""; gene_name "LOC115218979"; transcript_id "XM_029789052.1"; product "zinc finger BED domain-containing protein 5-like"; protein_id "XP_029644912.1"; exon_number "1";
NC_042997.1	Gnomon	stop_codon	103065000	103065002	.	+	0	gene_id "LOC115218979"; db_xref "GeneID:115218979"; gbkey "CDS"; gene "LOC115218979"; ID ""; gene_name "LOC115218979"; transcript_id "XM_029789052.1"; product "zinc finger BED domain-containing protein 5-like"; protein_id "XP_029644912.1"; exon_number "1";
NC_042997.1	Gnomon	gene	112959594	112973215	.	-	.	gene_id "LOC115218980"; db_xref "GeneID:115218980"; gbkey "Gene"; gene "LOC115218980"; gene_biotype "protein_coding"; ID ""; gene_name "LOC115218980";
NC_042997.1	Gnomon~FLAMseq~Covext	transcript	112959594	112972206	.	-	.	gene_id "LOC115218980"; ID "XM_029789022.2"; gene_name "LOC115218980"; transcript_id "Covext~FLAMseq_ext~XM_029789022.2"; three_prime_ext "1205";
NC_042997.1	Covext	exon	112961659	112963190	.	-	.	gene_id "LOC115218980"; db_xref "GeneID:115218980"; gbkey "mRNA"; gene "LOC115218980"; ID ""; gene_name "LOC115218980"; transcript_id "Covext~FLAMseq_ext~XM_029789022.2"; product "uncharacterized LOC115218980, transcript variant X1"; exon_number "3"; model_evidence "Supporting evidence includes similarity to: 3 Proteins, and 100% coverage of the annotated genomic feature by RNAseq alignments, including 34 samples with support for all annotated introns";
NC_042997.1	Covext	exon	112965662	112965870	.	-	.	gene_id "LOC115218980"; db_xref "GeneID:115218980"; gbkey "mRNA"; gene "LOC115218980"; ID ""; gene_name "LOC115218980"; transcript_id "Covext~FLAMseq_ext~XM_029789022.2"; product "uncharacterized LOC115218980, transcript variant X1"; exon_number "2"; model_evidence "Supporting evidence includes similarity to: 3 Proteins, and 100% coverage of the annotated genomic feature by RNAseq alignments, including 34 samples with support for all annotated introns";
NC_042997.1	Covext	exon	112971422	112972206	.	-	.	gene_id "LOC115218980"; db_xref "GeneID:115218980"; gbkey "mRNA"; gene "LOC115218980"; ID ""; gene_name "LOC115218980"; transcript_id "Covext~FLAMseq_ext~XM_029789022.2"; product "uncharacterized LOC115218980, transcript variant X1"; exon_number "1"; model_evidence "Supporting evidence includes similarity to: 3 Proteins, and 100% coverage of the annotated genomic feature by RNAseq alignments, including 34 samples with support for all annotated introns";
NC_042997.1	Covext	exon	112960454	112963190	.	-	.	gene_id "LOC115218980"; db_xref "GeneID:115218980"; gbkey "mRNA"; gene "LOC115218980"; ID ""; gene_name "LOC115218980"; transcript_id "Covext~FLAMseq_ext~XM_029789022.2"; product "uncharacterized LOC115218980"; exon_number "3"; model_evidence "Supporting evidence includes similarity to: 3 Proteins, and 100% coverage of the annotated genomic feature by RNAseq alignments"; three_prime_ext "1205";
NC_042997.1	Covext	exon	112959594	112963190	.	-	.	gene_id "LOC115218980"; db_xref "GeneID:115218980"; gbkey "mRNA"; gene "LOC115218980"; ID ""; gene_name "LOC115218980"; transcript_id "Covext~FLAMseq_ext~XM_029789022.2"; product "uncharacterized LOC115218980"; exon_number "3"; model_evidence "Supporting evidence includes similarity to: 3 Proteins, and 100% coverage of the annotated genomic feature by RNAseq alignments"; three_prime_ext "860";
NC_042997.1	Gnomon~FLAMseq	transcript	112960454	112972206	.	-	.	gene_id "LOC115218980"; ID "XM_029789022.2"; gene_name "LOC115218980"; transcript_id "FLAMseq_ext~XM_029789022.2"; three_prime_ext "1205";
NC_042997.1	Gnomon~FLAMseq	exon	112961659	112963190	.	-	.	gene_id "LOC115218980"; db_xref "GeneID:115218980"; gbkey "mRNA"; gene "LOC115218980"; ID ""; gene_name "LOC115218980"; transcript_id "FLAMseq_ext~XM_029789022.2"; product "uncharacterized LOC115218980, transcript variant X1"; exon_number "3"; model_evidence "Supporting evidence includes similarity to: 3 Proteins, and 100% coverage of the annotated genomic feature by RNAseq alignments, including 34 samples with support for all annotated introns";
NC_042997.1	Gnomon~FLAMseq	exon	112965662	112965870	.	-	.	gene_id "LOC115218980"; db_xref "GeneID:115218980"; gbkey "mRNA"; gene "LOC115218980"; ID ""; gene_name "LOC115218980"; transcript_id "FLAMseq_ext~XM_029789022.2"; product "uncharacterized LOC115218980, transcript variant X1"; exon_number "2"; model_evidence "Supporting evidence includes similarity to: 3 Proteins, and 100% coverage of the annotated genomic feature by RNAseq alignments, including 34 samples with support for all annotated introns";
NC_042997.1	Gnomon~FLAMseq	exon	112971422	112972206	.	-	.	gene_id "LOC115218980"; db_xref "GeneID:115218980"; gbkey "mRNA"; gene "LOC115218980"; ID ""; gene_name "LOC115218980"; transcript_id "FLAMseq_ext~XM_029789022.2"; product "uncharacterized LOC115218980, transcript variant X1"; exon_number "1"; model_evidence "Supporting evidence includes similarity to: 3 Proteins, and 100% coverage of the annotated genomic feature by RNAseq alignments, including 34 samples with support for all annotated introns";
NC_042997.1	Gnomon~FLAMseq	exon	112960454	112963190	.	-	.	gene_id "LOC115218980"; db_xref "GeneID:115218980"; gbkey "mRNA"; gene "LOC115218980"; ID ""; gene_name "LOC115218980"; transcript_id "FLAMseq_ext~XM_029789022.2"; product "uncharacterized LOC115218980"; exon_number "3"; model_evidence "Supporting evidence includes similarity to: 3 Proteins, and 100% coverage of the annotated genomic feature by RNAseq alignments"; three_prime_ext "1205";
NC_042997.1	Gnomon	transcript	112961659	112972206	.	-	.	gene_id "LOC115218980"; ID "XM_029789022.2"; gene_name "LOC115218980"; transcript_id "XM_029789022.2";
NC_042997.1	Gnomon	CDS	112962445	112963190	.	-	2	gene_id "LOC115218980"; db_xref "GeneID:115218980"; gbkey "CDS"; gene "LOC115218980"; ID ""; gene_name "LOC115218980"; transcript_id "XM_029789022.2"; product "uncharacterized protein LOC115218980"; protein_id "XP_029644882.1"; exon_number "3";
NC_042997.1	Gnomon	CDS	112965662	112965827	.	-	0	gene_id "LOC115218980"; db_xref "GeneID:115218980"; gbkey "CDS"; gene "LOC115218980"; ID ""; gene_name "LOC115218980"; transcript_id "XM_029789022.2"; product "uncharacterized protein LOC115218980"; protein_id "XP_029644882.1"; exon_number "2";
NC_042997.1	Gnomon	exon	112961659	112963190	.	-	.	gene_id "LOC115218980"; db_xref "GeneID:115218980"; gbkey "mRNA"; gene "LOC115218980"; ID ""; gene_name "LOC115218980"; transcript_id "XM_029789022.2"; product "uncharacterized LOC115218980, transcript variant X1"; exon_number "3"; model_evidence "Supporting evidence includes similarity to: 3 Proteins, and 100% coverage of the annotated genomic feature by RNAseq alignments, including 34 samples with support for all annotated introns";
NC_042997.1	Gnomon	exon	112965662	112965870	.	-	.	gene_id "LOC115218980"; db_xref "GeneID:115218980"; gbkey "mRNA"; gene "LOC115218980"; ID ""; gene_name "LOC115218980"; transcript_id "XM_029789022.2"; product "uncharacterized LOC115218980, transcript variant X1"; exon_number "2"; model_evidence "Supporting evidence includes similarity to: 3 Proteins, and 100% coverage of the annotated genomic feature by RNAseq alignments, including 34 samples with support for all annotated introns";
NC_042997.1	Gnomon	exon	112971422	112972206	.	-	.	gene_id "LOC115218980"; db_xref "GeneID:115218980"; gbkey "mRNA"; gene "LOC115218980"; ID ""; gene_name "LOC115218980"; transcript_id "XM_029789022.2"; product "uncharacterized LOC115218980, transcript variant X1"; exon_number "1"; model_evidence "Supporting evidence includes similarity to: 3 Proteins, and 100% coverage of the annotated genomic feature by RNAseq alignments, including 34 samples with support for all annotated introns";
NC_042997.1	Gnomon	start_codon	112965825	112965827	.	-	0	gene_id "LOC115218980"; db_xref "GeneID:115218980"; gbkey "CDS"; gene "LOC115218980"; ID ""; gene_name "LOC115218980"; transcript_id "XM_029789022.2"; product "uncharacterized protein LOC115218980"; protein_id "XP_029644882.1"; exon_number "2";
NC_042997.1	Gnomon	stop_codon	112962442	112962444	.	-	0	gene_id "LOC115218980"; db_xref "GeneID:115218980"; gbkey "CDS"; gene "LOC115218980"; ID ""; gene_name "LOC115218980"; transcript_id "XM_029789022.2"; product "uncharacterized protein LOC115218980"; protein_id "XP_029644882.1"; exon_number "3";
NC_042997.1	Gnomon	transcript	112961659	112972288	.	-	.	gene_id "LOC115218980"; ID "XM_036503916.1"; gene_name "LOC115218980"; transcript_id "XM_036503916.1";
NC_042997.1	Gnomon	CDS	112962445	112963190	.	-	2	gene_id "LOC115218980"; db_xref "GeneID:115218980"; gbkey "CDS"; gene "LOC115218980"; ID ""; gene_name "LOC115218980"; transcript_id "XM_036503916.1"; product "uncharacterized protein LOC115218980"; protein_id "XP_036359809.1"; exon_number "3";
NC_042997.1	Gnomon	CDS	112965662	112965827	.	-	0	gene_id "LOC115218980"; db_xref "GeneID:115218980"; gbkey "CDS"; gene "LOC115218980"; ID ""; gene_name "LOC115218980"; transcript_id "XM_036503916.1"; product "uncharacterized protein LOC115218980"; protein_id "XP_036359809.1"; exon_number "2";
NC_042997.1	Gnomon	exon	112961659	112963190	.	-	.	gene_id "LOC115218980"; db_xref "GeneID:115218980"; gbkey "mRNA"; gene "LOC115218980"; ID ""; gene_name "LOC115218980"; transcript_id "XM_036503916.1"; product "uncharacterized LOC115218980, transcript variant X2"; exon_number "3"; model_evidence "Supporting evidence includes similarity to: 3 Proteins, and 100% coverage of the annotated genomic feature by RNAseq alignments, including 16 samples with support for all annotated introns";
NC_042997.1	Gnomon	exon	112965662	112965870	.	-	.	gene_id "LOC115218980"; db_xref "GeneID:115218980"; gbkey "mRNA"; gene "LOC115218980"; ID ""; gene_name "LOC115218980"; transcript_id "XM_036503916.1"; product "uncharacterized LOC115218980, transcript variant X2"; exon_number "2"; model_evidence "Supporting evidence includes similarity to: 3 Proteins, and 100% coverage of the annotated genomic feature by RNAseq alignments, including 16 samples with support for all annotated introns";
NC_042997.1	Gnomon	exon	112972232	112972288	.	-	.	gene_id "LOC115218980"; db_xref "GeneID:115218980"; gbkey "mRNA"; gene "LOC115218980"; ID ""; gene_name "LOC115218980"; transcript_id "XM_036503916.1"; product "uncharacterized LOC115218980, transcript variant X2"; exon_number "1"; model_evidence "Supporting evidence includes similarity to: 3 Proteins, and 100% coverage of the annotated genomic feature by RNAseq alignments, including 16 samples with support for all annotated introns";
NC_042997.1	Gnomon	start_codon	112965825	112965827	.	-	0	gene_id "LOC115218980"; db_xref "GeneID:115218980"; gbkey "CDS"; gene "LOC115218980"; ID ""; gene_name "LOC115218980"; transcript_id "XM_036503916.1"; product "uncharacterized protein LOC115218980"; protein_id "XP_036359809.1"; exon_number "2";
NC_042997.1	Gnomon	stop_codon	112962442	112962444	.	-	0	gene_id "LOC115218980"; db_xref "GeneID:115218980"; gbkey "CDS"; gene "LOC115218980"; ID ""; gene_name "LOC115218980"; transcript_id "XM_036503916.1"; product "uncharacterized protein LOC115218980"; protein_id "XP_036359809.1"; exon_number "3";
NC_042997.1	Gnomon	transcript	112961659	112973215	.	-	.	gene_id "LOC115218980"; ID "XM_036503923.1"; gene_name "LOC115218980"; transcript_id "XM_036503923.1";
NC_042997.1	Gnomon	CDS	112962445	112963190	.	-	2	gene_id "LOC115218980"; db_xref "GeneID:115218980"; gbkey "CDS"; gene "LOC115218980"; ID ""; gene_name "LOC115218980"; transcript_id "XM_036503923.1"; product "uncharacterized protein LOC115218980"; protein_id "XP_036359816.1"; exon_number "3";
NC_042997.1	Gnomon	CDS	112965662	112965827	.	-	0	gene_id "LOC115218980"; db_xref "GeneID:115218980"; gbkey "CDS"; gene "LOC115218980"; ID ""; gene_name "LOC115218980"; transcript_id "XM_036503923.1"; product "uncharacterized protein LOC115218980"; protein_id "XP_036359816.1"; exon_number "2";
NC_042997.1	Gnomon	exon	112961659	112963190	.	-	.	gene_id "LOC115218980"; db_xref "GeneID:115218980"; gbkey "mRNA"; gene "LOC115218980"; ID ""; gene_name "LOC115218980"; transcript_id "XM_036503923.1"; product "uncharacterized LOC115218980, transcript variant X3"; exon_number "3"; model_evidence "Supporting evidence includes similarity to: 3 Proteins, and 100% coverage of the annotated genomic feature by RNAseq alignments, including 4 samples with support for all annotated introns";
NC_042997.1	Gnomon	exon	112965662	112965870	.	-	.	gene_id "LOC115218980"; db_xref "GeneID:115218980"; gbkey "mRNA"; gene "LOC115218980"; ID ""; gene_name "LOC115218980"; transcript_id "XM_036503923.1"; product "uncharacterized LOC115218980, transcript variant X3"; exon_number "2"; model_evidence "Supporting evidence includes similarity to: 3 Proteins, and 100% coverage of the annotated genomic feature by RNAseq alignments, including 4 samples with support for all annotated introns";
NC_042997.1	Gnomon	exon	112973178	112973215	.	-	.	gene_id "LOC115218980"; db_xref "GeneID:115218980"; gbkey "mRNA"; gene "LOC115218980"; ID ""; gene_name "LOC115218980"; transcript_id "XM_036503923.1"; product "uncharacterized LOC115218980, transcript variant X3"; exon_number "1"; model_evidence "Supporting evidence includes similarity to: 3 Proteins, and 100% coverage of the annotated genomic feature by RNAseq alignments, including 4 samples with support for all annotated introns";
NC_042997.1	Gnomon	start_codon	112965825	112965827	.	-	0	gene_id "LOC115218980"; db_xref "GeneID:115218980"; gbkey "CDS"; gene "LOC115218980"; ID ""; gene_name "LOC115218980"; transcript_id "XM_036503923.1"; product "uncharacterized protein LOC115218980"; protein_id "XP_036359816.1"; exon_number "2";
NC_042997.1	Gnomon	stop_codon	112962442	112962444	.	-	0	gene_id "LOC115218980"; db_xref "GeneID:115218980"; gbkey "CDS"; gene "LOC115218980"; ID ""; gene_name "LOC115218980"; transcript_id "XM_036503923.1"; product "uncharacterized protein LOC115218980"; protein_id "XP_036359816.1"; exon_number "3";
NC_042997.1	Gnomon	transcript	112961659	112970419	.	-	.	gene_id "LOC115218980"; ID "XM_036503934.1"; gene_name "LOC115218980"; transcript_id "XM_036503934.1";
NC_042997.1	Gnomon	CDS	112962445	112963190	.	-	2	gene_id "LOC115218980"; db_xref "GeneID:115218980"; gbkey "CDS"; gene "LOC115218980"; ID ""; gene_name "LOC115218980"; transcript_id "XM_036503934.1"; product "uncharacterized protein LOC115218980"; protein_id "XP_036359827.1"; exon_number "3";
NC_042997.1	Gnomon	CDS	112965662	112965827	.	-	0	gene_id "LOC115218980"; db_xref "GeneID:115218980"; gbkey "CDS"; gene "LOC115218980"; ID ""; gene_name "LOC115218980"; transcript_id "XM_036503934.1"; product "uncharacterized protein LOC115218980"; protein_id "XP_036359827.1"; exon_number "2";
NC_042997.1	Gnomon	exon	112961659	112963190	.	-	.	gene_id "LOC115218980"; db_xref "GeneID:115218980"; gbkey "mRNA"; gene "LOC115218980"; ID ""; gene_name "LOC115218980"; transcript_id "XM_036503934.1"; product "uncharacterized LOC115218980, transcript variant X4"; exon_number "3"; model_evidence "Supporting evidence includes similarity to: 3 Proteins, and 100% coverage of the annotated genomic feature by RNAseq alignments, including 4 samples with support for all annotated introns";
NC_042997.1	Gnomon	exon	112965662	112965870	.	-	.	gene_id "LOC115218980"; db_xref "GeneID:115218980"; gbkey "mRNA"; gene "LOC115218980"; ID ""; gene_name "LOC115218980"; transcript_id "XM_036503934.1"; product "uncharacterized LOC115218980, transcript variant X4"; exon_number "2"; model_evidence "Supporting evidence includes similarity to: 3 Proteins, and 100% coverage of the annotated genomic feature by RNAseq alignments, including 4 samples with support for all annotated introns";
NC_042997.1	Gnomon	exon	112970399	112970419	.	-	.	gene_id "LOC115218980"; db_xref "GeneID:115218980"; gbkey "mRNA"; gene "LOC115218980"; ID ""; gene_name "LOC115218980"; transcript_id "XM_036503934.1"; product "uncharacterized LOC115218980, transcript variant X4"; exon_number "1"; model_evidence "Supporting evidence includes similarity to: 3 Proteins, and 100% coverage of the annotated genomic feature by RNAseq alignments, including 4 samples with support for all annotated introns";
NC_042997.1	Gnomon	start_codon	112965825	112965827	.	-	0	gene_id "LOC115218980"; db_xref "GeneID:115218980"; gbkey "CDS"; gene "LOC115218980"; ID ""; gene_name "LOC115218980"; transcript_id "XM_036503934.1"; product "uncharacterized protein LOC115218980"; protein_id "XP_036359827.1"; exon_number "2";
NC_042997.1	Gnomon	stop_codon	112962442	112962444	.	-	0	gene_id "LOC115218980"; db_xref "GeneID:115218980"; gbkey "CDS"; gene "LOC115218980"; ID ""; gene_name "LOC115218980"; transcript_id "XM_036503934.1"; product "uncharacterized protein LOC115218980"; protein_id "XP_036359827.1"; exon_number "3";
NC_042997.1	Gnomon	transcript	112961659	112970179	.	-	.	gene_id "LOC115218980"; ID "XM_036503939.1"; gene_name "LOC115218980"; transcript_id "XM_036503939.1";
NC_042997.1	Gnomon	CDS	112962445	112963190	.	-	2	gene_id "LOC115218980"; db_xref "GeneID:115218980"; gbkey "CDS"; gene "LOC115218980"; ID ""; gene_name "LOC115218980"; transcript_id "XM_036503939.1"; product "uncharacterized protein LOC115218980"; protein_id "XP_036359832.1"; exon_number "3";
NC_042997.1	Gnomon	CDS	112965662	112965827	.	-	0	gene_id "LOC115218980"; db_xref "GeneID:115218980"; gbkey "CDS"; gene "LOC115218980"; ID ""; gene_name "LOC115218980"; transcript_id "XM_036503939.1"; product "uncharacterized protein LOC115218980"; protein_id "XP_036359832.1"; exon_number "2";
NC_042997.1	Gnomon	exon	112961659	112963190	.	-	.	gene_id "LOC115218980"; db_xref "GeneID:115218980"; gbkey "mRNA"; gene "LOC115218980"; ID ""; gene_name "LOC115218980"; transcript_id "XM_036503939.1"; product "uncharacterized LOC115218980, transcript variant X5"; exon_number "3"; model_evidence "Supporting evidence includes similarity to: 3 Proteins, and 100% coverage of the annotated genomic feature by RNAseq alignments, including 4 samples with support for all annotated introns";
NC_042997.1	Gnomon	exon	112965662	112965870	.	-	.	gene_id "LOC115218980"; db_xref "GeneID:115218980"; gbkey "mRNA"; gene "LOC115218980"; ID ""; gene_name "LOC115218980"; transcript_id "XM_036503939.1"; product "uncharacterized LOC115218980, transcript variant X5"; exon_number "2"; model_evidence "Supporting evidence includes similarity to: 3 Proteins, and 100% coverage of the annotated genomic feature by RNAseq alignments, including 4 samples with support for all annotated introns";
NC_042997.1	Gnomon	exon	112970161	112970179	.	-	.	gene_id "LOC115218980"; db_xref "GeneID:115218980"; gbkey "mRNA"; gene "LOC115218980"; ID ""; gene_name "LOC115218980"; transcript_id "XM_036503939.1"; product "uncharacterized LOC115218980, transcript variant X5"; exon_number "1"; model_evidence "Supporting evidence includes similarity to: 3 Proteins, and 100% coverage of the annotated genomic feature by RNAseq alignments, including 4 samples with support for all annotated introns";
NC_042997.1	Gnomon	start_codon	112965825	112965827	.	-	0	gene_id "LOC115218980"; db_xref "GeneID:115218980"; gbkey "CDS"; gene "LOC115218980"; ID ""; gene_name "LOC115218980"; transcript_id "XM_036503939.1"; product "uncharacterized protein LOC115218980"; protein_id "XP_036359832.1"; exon_number "2";
NC_042997.1	Gnomon	stop_codon	112962442	112962444	.	-	0	gene_id "LOC115218980"; db_xref "GeneID:115218980"; gbkey "CDS"; gene "LOC115218980"; ID ""; gene_name "LOC115218980"; transcript_id "XM_036503939.1"; product "uncharacterized protein LOC115218980"; protein_id "XP_036359832.1"; exon_number "3";
NC_042997.1	Gnomon	gene	14968236	14976650	.	+	.	gene_id "LOC115218991"; db_xref "GeneID:115218991"; gbkey "Gene"; gene "LOC115218991"; gene_biotype "protein_coding"; ID ""; gene_name "LOC115218991";
NC_042997.1	Gnomon~FLAMseq	transcript	14968236	14976650	.	+	.	gene_id "LOC115218991"; ID "XM_029789032.2"; gene_name "LOC115218991"; transcript_id "FLAMseq_ext~XM_029789032.2"; three_prime_ext "3709";
NC_042997.1	Gnomon~FLAMseq	exon	14968236	14968272	.	+	.	gene_id "LOC115218991"; db_xref "GeneID:115218991"; gbkey "mRNA"; gene "LOC115218991"; ID ""; gene_name "LOC115218991"; transcript_id "FLAMseq_ext~XM_029789032.2"; product "uncharacterized LOC115218991"; exon_number "1"; model_evidence "Supporting evidence includes similarity to: 100% coverage of the annotated genomic feature by RNAseq alignments, including 1 sample with support for all annotated introns";
NC_042997.1	Gnomon~FLAMseq	exon	14968501	14968666	.	+	.	gene_id "LOC115218991"; db_xref "GeneID:115218991"; gbkey "mRNA"; gene "LOC115218991"; ID ""; gene_name "LOC115218991"; transcript_id "FLAMseq_ext~XM_029789032.2"; product "uncharacterized LOC115218991"; exon_number "2"; model_evidence "Supporting evidence includes similarity to: 100% coverage of the annotated genomic feature by RNAseq alignments, including 1 sample with support for all annotated introns";
NC_042997.1	Gnomon~FLAMseq	exon	14970265	14970588	.	+	.	gene_id "LOC115218991"; db_xref "GeneID:115218991"; gbkey "mRNA"; gene "LOC115218991"; ID ""; gene_name "LOC115218991"; transcript_id "FLAMseq_ext~XM_029789032.2"; product "uncharacterized LOC115218991"; exon_number "3"; model_evidence "Supporting evidence includes similarity to: 100% coverage of the annotated genomic feature by RNAseq alignments, including 1 sample with support for all annotated introns";
NC_042997.1	Gnomon~FLAMseq	exon	14971235	14972941	.	+	.	gene_id "LOC115218991"; db_xref "GeneID:115218991"; gbkey "mRNA"; gene "LOC115218991"; ID ""; gene_name "LOC115218991"; transcript_id "FLAMseq_ext~XM_029789032.2"; product "uncharacterized LOC115218991"; exon_number "4"; model_evidence "Supporting evidence includes similarity to: 100% coverage of the annotated genomic feature by RNAseq alignments, including 1 sample with support for all annotated introns";
NC_042997.1	Gnomon~FLAMseq	exon	14971235	14976650	.	+	.	gene_id "LOC115218991"; db_xref "GeneID:115218991"; gbkey "mRNA"; gene "LOC115218991"; ID ""; gene_name "LOC115218991"; transcript_id "FLAMseq_ext~XM_029789032.2"; product ""; exon_number "4"; model_evidence "Supporting evidence includes similarity to: 100% coverage of the annotated genomic feature by RNAseq alignments"; three_prime_ext "3709";
NC_042997.1	Gnomon	transcript	14968236	14972941	.	+	.	gene_id "LOC115218991"; ID "XM_029789032.2"; gene_name "LOC115218991"; transcript_id "XM_029789032.2";
NC_042997.1	Gnomon	CDS	14968268	14968272	.	+	0	gene_id "LOC115218991"; db_xref "GeneID:115218991"; gbkey "CDS"; gene "LOC115218991"; ID ""; gene_name "LOC115218991"; transcript_id "XM_029789032.2"; product "uncharacterized protein LOC115218991"; protein_id "XP_029644892.1"; exon_number "1";
NC_042997.1	Gnomon	CDS	14968501	14968666	.	+	1	gene_id "LOC115218991"; db_xref "GeneID:115218991"; gbkey "CDS"; gene "LOC115218991"; ID ""; gene_name "LOC115218991"; transcript_id "XM_029789032.2"; product "uncharacterized protein LOC115218991"; protein_id "XP_029644892.1"; exon_number "2";
NC_042997.1	Gnomon	CDS	14970265	14970588	.	+	0	gene_id "LOC115218991"; db_xref "GeneID:115218991"; gbkey "CDS"; gene "LOC115218991"; ID ""; gene_name "LOC115218991"; transcript_id "XM_029789032.2"; product "uncharacterized protein LOC115218991"; protein_id "XP_029644892.1"; exon_number "3";
NC_042997.1	Gnomon	CDS	14971235	14972680	.	+	0	gene_id "LOC115218991"; db_xref "GeneID:115218991"; gbkey "CDS"; gene "LOC115218991"; ID ""; gene_name "LOC115218991"; transcript_id "XM_029789032.2"; product "uncharacterized protein LOC115218991"; protein_id "XP_029644892.1"; exon_number "4";
NC_042997.1	Gnomon	exon	14968236	14968272	.	+	.	gene_id "LOC115218991"; db_xref "GeneID:115218991"; gbkey "mRNA"; gene "LOC115218991"; ID ""; gene_name "LOC115218991"; transcript_id "XM_029789032.2"; product "uncharacterized LOC115218991"; exon_number "1"; model_evidence "Supporting evidence includes similarity to: 100% coverage of the annotated genomic feature by RNAseq alignments, including 1 sample with support for all annotated introns";
NC_042997.1	Gnomon	exon	14968501	14968666	.	+	.	gene_id "LOC115218991"; db_xref "GeneID:115218991"; gbkey "mRNA"; gene "LOC115218991"; ID ""; gene_name "LOC115218991"; transcript_id "XM_029789032.2"; product "uncharacterized LOC115218991"; exon_number "2"; model_evidence "Supporting evidence includes similarity to: 100% coverage of the annotated genomic feature by RNAseq alignments, including 1 sample with support for all annotated introns";
NC_042997.1	Gnomon	exon	14970265	14970588	.	+	.	gene_id "LOC115218991"; db_xref "GeneID:115218991"; gbkey "mRNA"; gene "LOC115218991"; ID ""; gene_name "LOC115218991"; transcript_id "XM_029789032.2"; product "uncharacterized LOC115218991"; exon_number "3"; model_evidence "Supporting evidence includes similarity to: 100% coverage of the annotated genomic feature by RNAseq alignments, including 1 sample with support for all annotated introns";
NC_042997.1	Gnomon	exon	14971235	14972941	.	+	.	gene_id "LOC115218991"; db_xref "GeneID:115218991"; gbkey "mRNA"; gene "LOC115218991"; ID ""; gene_name "LOC115218991"; transcript_id "XM_029789032.2"; product "uncharacterized LOC115218991"; exon_number "4"; model_evidence "Supporting evidence includes similarity to: 100% coverage of the annotated genomic feature by RNAseq alignments, including 1 sample with support for all annotated introns";
NC_042997.1	Gnomon	start_codon	14968268	14968270	.	+	0	gene_id "LOC115218991"; db_xref "GeneID:115218991"; gbkey "CDS"; gene "LOC115218991"; ID ""; gene_name "LOC115218991"; transcript_id "XM_029789032.2"; product "uncharacterized protein LOC115218991"; protein_id "XP_029644892.1"; exon_number "1";
NC_042997.1	Gnomon	stop_codon	14972681	14972683	.	+	0	gene_id "LOC115218991"; db_xref "GeneID:115218991"; gbkey "CDS"; gene "LOC115218991"; ID ""; gene_name "LOC115218991"; transcript_id "XM_029789032.2"; product "uncharacterized protein LOC115218991"; protein_id "XP_029644892.1"; exon_number "4";
NC_042997.1	Gnomon	gene	162343056	162347991	.	-	.	gene_id "LOC115219002"; db_xref "GeneID:115219002"; gbkey "Gene"; gene "LOC115219002"; gene_biotype "protein_coding"; ID ""; gene_name "LOC115219002";
NC_042997.1	PBRI	transcript	162343058	162347920	.	-	.	gene_id "LOC115219002"; ID ""; gene_name "LOC115219002"; transcript_id "G3945.3"; uniq_trans_id "G3945.3";
NC_042997.1	PBRI	exon	162343058	162344862	.	-	.	gene_id "LOC115219002"; ID ""; gene_name "LOC115219002"; transcript_id "G3945.3"; exon_number "2"; uniq_trans_id "G3945.3";
NC_042997.1	PBRI	exon	162347870	162347920	.	-	.	gene_id "LOC115219002"; ID ""; gene_name "LOC115219002"; transcript_id "G3945.3"; exon_number "1"; uniq_trans_id "G3945.3";
NC_042997.1	Gnomon	transcript	162343056	162347991	.	-	.	gene_id "LOC115219002"; ID "XM_029789043.2"; gene_name "LOC115219002"; transcript_id "XM_029789043.2";
NC_042997.1	Gnomon	CDS	162343377	162344843	.	-	0	gene_id "LOC115219002"; db_xref "GeneID:115219002"; gbkey "CDS"; gene "LOC115219002"; ID ""; gene_name "LOC115219002"; transcript_id "XM_029789043.2"; product "probable serine/threonine-protein kinase clkA"; protein_id "XP_029644903.1"; exon_number "2";
NC_042997.1	Gnomon	exon	162343056	162344862	.	-	.	gene_id "LOC115219002"; db_xref "GeneID:115219002"; gbkey "mRNA"; gene "LOC115219002"; ID ""; gene_name "LOC115219002"; transcript_id "XM_029789043.2"; product "probable serine/threonine-protein kinase clkA"; exon_number "2"; model_evidence "Supporting evidence includes similarity to: 24 Proteins, and 100% coverage of the annotated genomic feature by RNAseq alignments, including 22 samples with support for all annotated introns";
NC_042997.1	Gnomon	exon	162347855	162347991	.	-	.	gene_id "LOC115219002"; db_xref "GeneID:115219002"; gbkey "mRNA"; gene "LOC115219002"; ID ""; gene_name "LOC115219002"; transcript_id "XM_029789043.2"; product "probable serine/threonine-protein kinase clkA"; exon_number "1"; model_evidence "Supporting evidence includes similarity to: 24 Proteins, and 100% coverage of the annotated genomic feature by RNAseq alignments, including 22 samples with support for all annotated introns";
NC_042997.1	Gnomon	start_codon	162344841	162344843	.	-	0	gene_id "LOC115219002"; db_xref "GeneID:115219002"; gbkey "CDS"; gene "LOC115219002"; ID ""; gene_name "LOC115219002"; transcript_id "XM_029789043.2"; product "probable serine/threonine-protein kinase clkA"; protein_id "XP_029644903.1"; exon_number "2";
NC_042997.1	Gnomon	stop_codon	162343374	162343376	.	-	0	gene_id "LOC115219002"; db_xref "GeneID:115219002"; gbkey "CDS"; gene "LOC115219002"; ID ""; gene_name "LOC115219002"; transcript_id "XM_029789043.2"; product "probable serine/threonine-protein kinase clkA"; protein_id "XP_029644903.1"; exon_number "2";
NC_042997.1	Gnomon	gene	211477353	211539235	.	+	.	gene_id "LOC115219010"; db_xref "GeneID:115219010"; gbkey "Gene"; gene "LOC115219010"; gene_biotype "protein_coding"; ID ""; gene_name "LOC115219010";
NC_042997.1	Gnomon~FLAMseq	transcript	211477353	211539235	.	+	.	gene_id "LOC115219010"; ID "XM_029789053.2"; gene_name "LOC115219010"; transcript_id "FLAMseq_ext~XM_029789053.2"; three_prime_ext "79";
NC_042997.1	Gnomon~FLAMseq	exon	211477353	211477389	.	+	.	gene_id "LOC115219010"; db_xref "GeneID:115219010"; gbkey "mRNA"; gene "LOC115219010"; ID ""; gene_name "LOC115219010"; transcript_id "FLAMseq_ext~XM_029789053.2"; product "protein mono-ADP-ribosyltransferase PARP14-like"; exon_number "1"; model_evidence "Supporting evidence includes similarity to: 1 Protein, and 100% coverage of the annotated genomic feature by RNAseq alignments, including 1 sample with support for all annotated introns";
NC_042997.1	Gnomon~FLAMseq	exon	211497459	211497493	.	+	.	gene_id "LOC115219010"; db_xref "GeneID:115219010"; gbkey "mRNA"; gene "LOC115219010"; ID ""; gene_name "LOC115219010"; transcript_id "FLAMseq_ext~XM_029789053.2"; product "protein mono-ADP-ribosyltransferase PARP14-like"; exon_number "2"; model_evidence "Supporting evidence includes similarity to: 1 Protein, and 100% coverage of the annotated genomic feature by RNAseq alignments, including 1 sample with support for all annotated introns";
NC_042997.1	Gnomon~FLAMseq	exon	211507402	211507514	.	+	.	gene_id "LOC115219010"; db_xref "GeneID:115219010"; gbkey "mRNA"; gene "LOC115219010"; ID ""; gene_name "LOC115219010"; transcript_id "FLAMseq_ext~XM_029789053.2"; product "protein mono-ADP-ribosyltransferase PARP14-like"; exon_number "3"; model_evidence "Supporting evidence includes similarity to: 1 Protein, and 100% coverage of the annotated genomic feature by RNAseq alignments, including 1 sample with support for all annotated introns";
NC_042997.1	Gnomon~FLAMseq	exon	211507796	211508023	.	+	.	gene_id "LOC115219010"; db_xref "GeneID:115219010"; gbkey "mRNA"; gene "LOC115219010"; ID ""; gene_name "LOC115219010"; transcript_id "FLAMseq_ext~XM_029789053.2"; product "protein mono-ADP-ribosyltransferase PARP14-like"; exon_number "4"; model_evidence "Supporting evidence includes similarity to: 1 Protein, and 100% coverage of the annotated genomic feature by RNAseq alignments, including 1 sample with support for all annotated introns";
NC_042997.1	Gnomon~FLAMseq	exon	211508854	211509081	.	+	.	gene_id "LOC115219010"; db_xref "GeneID:115219010"; gbkey "mRNA"; gene "LOC115219010"; ID ""; gene_name "LOC115219010"; transcript_id "FLAMseq_ext~XM_029789053.2"; product "protein mono-ADP-ribosyltransferase PARP14-like"; exon_number "5"; model_evidence "Supporting evidence includes similarity to: 1 Protein, and 100% coverage of the annotated genomic feature by RNAseq alignments, including 1 sample with support for all annotated introns";
NC_042997.1	Gnomon~FLAMseq	exon	211515790	211515844	.	+	.	gene_id "LOC115219010"; db_xref "GeneID:115219010"; gbkey "mRNA"; gene "LOC115219010"; ID ""; gene_name "LOC115219010"; transcript_id "FLAMseq_ext~XM_029789053.2"; product "protein mono-ADP-ribosyltransferase PARP14-like"; exon_number "6"; model_evidence "Supporting evidence includes similarity to: 1 Protein, and 100% coverage of the annotated genomic feature by RNAseq alignments, including 1 sample with support for all annotated introns";
NC_042997.1	Gnomon~FLAMseq	exon	211517262	211517327	.	+	.	gene_id "LOC115219010"; db_xref "GeneID:115219010"; gbkey "mRNA"; gene "LOC115219010"; ID ""; gene_name "LOC115219010"; transcript_id "FLAMseq_ext~XM_029789053.2"; product "protein mono-ADP-ribosyltransferase PARP14-like"; exon_number "7"; model_evidence "Supporting evidence includes similarity to: 1 Protein, and 100% coverage of the annotated genomic feature by RNAseq alignments, including 1 sample with support for all annotated introns";
NC_042997.1	Gnomon~FLAMseq	exon	211526756	211526803	.	+	.	gene_id "LOC115219010"; db_xref "GeneID:115219010"; gbkey "mRNA"; gene "LOC115219010"; ID ""; gene_name "LOC115219010"; transcript_id "FLAMseq_ext~XM_029789053.2"; product "protein mono-ADP-ribosyltransferase PARP14-like"; exon_number "8"; model_evidence "Supporting evidence includes similarity to: 1 Protein, and 100% coverage of the annotated genomic feature by RNAseq alignments, including 1 sample with support for all annotated introns";
NC_042997.1	Gnomon~FLAMseq	exon	211535007	211535140	.	+	.	gene_id "LOC115219010"; db_xref "GeneID:115219010"; gbkey "mRNA"; gene "LOC115219010"; ID ""; gene_name "LOC115219010"; transcript_id "FLAMseq_ext~XM_029789053.2"; product "protein mono-ADP-ribosyltransferase PARP14-like"; exon_number "9"; model_evidence "Supporting evidence includes similarity to: 1 Protein, and 100% coverage of the annotated genomic feature by RNAseq alignments, including 1 sample with support for all annotated introns";
NC_042997.1	Gnomon~FLAMseq	exon	211535530	211535707	.	+	.	gene_id "LOC115219010"; db_xref "GeneID:115219010"; gbkey "mRNA"; gene "LOC115219010"; ID ""; gene_name "LOC115219010"; transcript_id "FLAMseq_ext~XM_029789053.2"; product "protein mono-ADP-ribosyltransferase PARP14-like"; exon_number "10"; model_evidence "Supporting evidence includes similarity to: 1 Protein, and 100% coverage of the annotated genomic feature by RNAseq alignments, including 1 sample with support for all annotated introns";
NC_042997.1	Gnomon~FLAMseq	exon	211538813	211539156	.	+	.	gene_id "LOC115219010"; db_xref "GeneID:115219010"; gbkey "mRNA"; gene "LOC115219010"; ID ""; gene_name "LOC115219010"; transcript_id "FLAMseq_ext~XM_029789053.2"; product "protein mono-ADP-ribosyltransferase PARP14-like"; exon_number "11"; model_evidence "Supporting evidence includes similarity to: 1 Protein, and 100% coverage of the annotated genomic feature by RNAseq alignments, including 1 sample with support for all annotated introns";
NC_042997.1	Gnomon~FLAMseq	exon	211538813	211539235	.	+	.	gene_id "LOC115219010"; db_xref "GeneID:115219010"; gbkey "mRNA"; gene "LOC115219010"; ID ""; gene_name "LOC115219010"; transcript_id "FLAMseq_ext~XM_029789053.2"; product ""; exon_number "11"; model_evidence "Supporting evidence includes similarity to: 1 Protein, and 100% coverage of the annotated genomic feature by RNAseq alignments"; three_prime_ext "79";
NC_042997.1	Gnomon	transcript	211477353	211539156	.	+	.	gene_id "LOC115219010"; ID "XM_029789053.2"; gene_name "LOC115219010"; transcript_id "XM_029789053.2";
NC_042997.1	Gnomon	CDS	211497481	211497493	.	+	0	gene_id "LOC115219010"; db_xref "GeneID:115219010"; gbkey "CDS"; gene "LOC115219010"; ID ""; gene_name "LOC115219010"; transcript_id "XM_029789053.2"; product "protein mono-ADP-ribosyltransferase PARP14-like"; protein_id "XP_029644913.1"; exon_number "2";
NC_042997.1	Gnomon	CDS	211507402	211507514	.	+	2	gene_id "LOC115219010"; db_xref "GeneID:115219010"; gbkey "CDS"; gene "LOC115219010"; ID ""; gene_name "LOC115219010"; transcript_id "XM_029789053.2"; product "protein mono-ADP-ribosyltransferase PARP14-like"; protein_id "XP_029644913.1"; exon_number "3";
NC_042997.1	Gnomon	CDS	211507796	211508023	.	+	0	gene_id "LOC115219010"; db_xref "GeneID:115219010"; gbkey "CDS"; gene "LOC115219010"; ID ""; gene_name "LOC115219010"; transcript_id "XM_029789053.2"; product "protein mono-ADP-ribosyltransferase PARP14-like"; protein_id "XP_029644913.1"; exon_number "4";
NC_042997.1	Gnomon	CDS	211508854	211509081	.	+	0	gene_id "LOC115219010"; db_xref "GeneID:115219010"; gbkey "CDS"; gene "LOC115219010"; ID ""; gene_name "LOC115219010"; transcript_id "XM_029789053.2"; product "protein mono-ADP-ribosyltransferase PARP14-like"; protein_id "XP_029644913.1"; exon_number "5";
NC_042997.1	Gnomon	CDS	211515790	211515844	.	+	0	gene_id "LOC115219010"; db_xref "GeneID:115219010"; gbkey "CDS"; gene "LOC115219010"; ID ""; gene_name "LOC115219010"; transcript_id "XM_029789053.2"; product "protein mono-ADP-ribosyltransferase PARP14-like"; protein_id "XP_029644913.1"; exon_number "6";
NC_042997.1	Gnomon	CDS	211517262	211517327	.	+	2	gene_id "LOC115219010"; db_xref "GeneID:115219010"; gbkey "CDS"; gene "LOC115219010"; ID ""; gene_name "LOC115219010"; transcript_id "XM_029789053.2"; product "protein mono-ADP-ribosyltransferase PARP14-like"; protein_id "XP_029644913.1"; exon_number "7";
NC_042997.1	Gnomon	CDS	211526756	211526803	.	+	2	gene_id "LOC115219010"; db_xref "GeneID:115219010"; gbkey "CDS"; gene "LOC115219010"; ID ""; gene_name "LOC115219010"; transcript_id "XM_029789053.2"; product "protein mono-ADP-ribosyltransferase PARP14-like"; protein_id "XP_029644913.1"; exon_number "8";
NC_042997.1	Gnomon	CDS	211535007	211535140	.	+	2	gene_id "LOC115219010"; db_xref "GeneID:115219010"; gbkey "CDS"; gene "LOC115219010"; ID ""; gene_name "LOC115219010"; transcript_id "XM_029789053.2"; product "protein mono-ADP-ribosyltransferase PARP14-like"; protein_id "XP_029644913.1"; exon_number "9";
NC_042997.1	Gnomon	CDS	211535530	211535707	.	+	0	gene_id "LOC115219010"; db_xref "GeneID:115219010"; gbkey "CDS"; gene "LOC115219010"; ID ""; gene_name "LOC115219010"; transcript_id "XM_029789053.2"; product "protein mono-ADP-ribosyltransferase PARP14-like"; protein_id "XP_029644913.1"; exon_number "10";
NC_042997.1	Gnomon	CDS	211538813	211539075	.	+	2	gene_id "LOC115219010"; db_xref "GeneID:115219010"; gbkey "CDS"; gene "LOC115219010"; ID ""; gene_name "LOC115219010"; transcript_id "XM_029789053.2"; product "protein mono-ADP-ribosyltransferase PARP14-like"; protein_id "XP_029644913.1"; exon_number "11";
NC_042997.1	Gnomon	exon	211477353	211477389	.	+	.	gene_id "LOC115219010"; db_xref "GeneID:115219010"; gbkey "mRNA"; gene "LOC115219010"; ID ""; gene_name "LOC115219010"; transcript_id "XM_029789053.2"; product "protein mono-ADP-ribosyltransferase PARP14-like"; exon_number "1"; model_evidence "Supporting evidence includes similarity to: 1 Protein, and 100% coverage of the annotated genomic feature by RNAseq alignments, including 1 sample with support for all annotated introns";
NC_042997.1	Gnomon	exon	211497459	211497493	.	+	.	gene_id "LOC115219010"; db_xref "GeneID:115219010"; gbkey "mRNA"; gene "LOC115219010"; ID ""; gene_name "LOC115219010"; transcript_id "XM_029789053.2"; product "protein mono-ADP-ribosyltransferase PARP14-like"; exon_number "2"; model_evidence "Supporting evidence includes similarity to: 1 Protein, and 100% coverage of the annotated genomic feature by RNAseq alignments, including 1 sample with support for all annotated introns";
NC_042997.1	Gnomon	exon	211507402	211507514	.	+	.	gene_id "LOC115219010"; db_xref "GeneID:115219010"; gbkey "mRNA"; gene "LOC115219010"; ID ""; gene_name "LOC115219010"; transcript_id "XM_029789053.2"; product "protein mono-ADP-ribosyltransferase PARP14-like"; exon_number "3"; model_evidence "Supporting evidence includes similarity to: 1 Protein, and 100% coverage of the annotated genomic feature by RNAseq alignments, including 1 sample with support for all annotated introns";
NC_042997.1	Gnomon	exon	211507796	211508023	.	+	.	gene_id "LOC115219010"; db_xref "GeneID:115219010"; gbkey "mRNA"; gene "LOC115219010"; ID ""; gene_name "LOC115219010"; transcript_id "XM_029789053.2"; product "protein mono-ADP-ribosyltransferase PARP14-like"; exon_number "4"; model_evidence "Supporting evidence includes similarity to: 1 Protein, and 100% coverage of the annotated genomic feature by RNAseq alignments, including 1 sample with support for all annotated introns";
NC_042997.1	Gnomon	exon	211508854	211509081	.	+	.	gene_id "LOC115219010"; db_xref "GeneID:115219010"; gbkey "mRNA"; gene "LOC115219010"; ID ""; gene_name "LOC115219010"; transcript_id "XM_029789053.2"; product "protein mono-ADP-ribosyltransferase PARP14-like"; exon_number "5"; model_evidence "Supporting evidence includes similarity to: 1 Protein, and 100% coverage of the annotated genomic feature by RNAseq alignments, including 1 sample with support for all annotated introns";
NC_042997.1	Gnomon	exon	211515790	211515844	.	+	.	gene_id "LOC115219010"; db_xref "GeneID:115219010"; gbkey "mRNA"; gene "LOC115219010"; ID ""; gene_name "LOC115219010"; transcript_id "XM_029789053.2"; product "protein mono-ADP-ribosyltransferase PARP14-like"; exon_number "6"; model_evidence "Supporting evidence includes similarity to: 1 Protein, and 100% coverage of the annotated genomic feature by RNAseq alignments, including 1 sample with support for all annotated introns";
NC_042997.1	Gnomon	exon	211517262	211517327	.	+	.	gene_id "LOC115219010"; db_xref "GeneID:115219010"; gbkey "mRNA"; gene "LOC115219010"; ID ""; gene_name "LOC115219010"; transcript_id "XM_029789053.2"; product "protein mono-ADP-ribosyltransferase PARP14-like"; exon_number "7"; model_evidence "Supporting evidence includes similarity to: 1 Protein, and 100% coverage of the annotated genomic feature by RNAseq alignments, including 1 sample with support for all annotated introns";
NC_042997.1	Gnomon	exon	211526756	211526803	.	+	.	gene_id "LOC115219010"; db_xref "GeneID:115219010"; gbkey "mRNA"; gene "LOC115219010"; ID ""; gene_name "LOC115219010"; transcript_id "XM_029789053.2"; product "protein mono-ADP-ribosyltransferase PARP14-like"; exon_number "8"; model_evidence "Supporting evidence includes similarity to: 1 Protein, and 100% coverage of the annotated genomic feature by RNAseq alignments, including 1 sample with support for all annotated introns";
NC_042997.1	Gnomon	exon	211535007	211535140	.	+	.	gene_id "LOC115219010"; db_xref "GeneID:115219010"; gbkey "mRNA"; gene "LOC115219010"; ID ""; gene_name "LOC115219010"; transcript_id "XM_029789053.2"; product "protein mono-ADP-ribosyltransferase PARP14-like"; exon_number "9"; model_evidence "Supporting evidence includes similarity to: 1 Protein, and 100% coverage of the annotated genomic feature by RNAseq alignments, including 1 sample with support for all annotated introns";
NC_042997.1	Gnomon	exon	211535530	211535707	.	+	.	gene_id "LOC115219010"; db_xref "GeneID:115219010"; gbkey "mRNA"; gene "LOC115219010"; ID ""; gene_name "LOC115219010"; transcript_id "XM_029789053.2"; product "protein mono-ADP-ribosyltransferase PARP14-like"; exon_number "10"; model_evidence "Supporting evidence includes similarity to: 1 Protein, and 100% coverage of the annotated genomic feature by RNAseq alignments, including 1 sample with support for all annotated introns";
NC_042997.1	Gnomon	exon	211538813	211539156	.	+	.	gene_id "LOC115219010"; db_xref "GeneID:115219010"; gbkey "mRNA"; gene "LOC115219010"; ID ""; gene_name "LOC115219010"; transcript_id "XM_029789053.2"; product "protein mono-ADP-ribosyltransferase PARP14-like"; exon_number "11"; model_evidence "Supporting evidence includes similarity to: 1 Protein, and 100% coverage of the annotated genomic feature by RNAseq alignments, including 1 sample with support for all annotated introns";
NC_042997.1	Gnomon	start_codon	211497481	211497483	.	+	0	gene_id "LOC115219010"; db_xref "GeneID:115219010"; gbkey "CDS"; gene "LOC115219010"; ID ""; gene_name "LOC115219010"; transcript_id "XM_029789053.2"; product "protein mono-ADP-ribosyltransferase PARP14-like"; protein_id "XP_029644913.1"; exon_number "2";
NC_042997.1	Gnomon	stop_codon	211539076	211539078	.	+	0	gene_id "LOC115219010"; db_xref "GeneID:115219010"; gbkey "CDS"; gene "LOC115219010"; ID ""; gene_name "LOC115219010"; transcript_id "XM_029789053.2"; product "protein mono-ADP-ribosyltransferase PARP14-like"; protein_id "XP_029644913.1"; exon_number "11";
NC_042997.1	Gnomon	gene	29830505	29981233	.	-	.	gene_id "LOC115219026"; db_xref "GeneID:115219026"; gbkey "Gene"; gene "LOC115219026"; gene_biotype "protein_coding"; ID ""; gene_name "LOC115219026";
NC_042997.1	PBRI~FLAMseq	transcript	29830505	29981126	.	-	.	gene_id "LOC115219026"; ID ""; gene_name "LOC115219026"; transcript_id "FLAMseq_ext~G459.2"; uniq_trans_id "G459.2"; three_prime_ext "32";
NC_042997.1	PBRI~FLAMseq	exon	29830537	29830888	.	-	.	gene_id "LOC115219026"; ID ""; gene_name "LOC115219026"; transcript_id "FLAMseq_ext~G459.2"; exon_number "4"; uniq_trans_id "G459.2";
NC_042997.1	PBRI~FLAMseq	exon	29932488	29932525	.	-	.	gene_id "LOC115219026"; ID ""; gene_name "LOC115219026"; transcript_id "FLAMseq_ext~G459.2"; exon_number "3"; uniq_trans_id "G459.2";
NC_042997.1	PBRI~FLAMseq	exon	29949609	29949690	.	-	.	gene_id "LOC115219026"; ID ""; gene_name "LOC115219026"; transcript_id "FLAMseq_ext~G459.2"; exon_number "2"; uniq_trans_id "G459.2";
NC_042997.1	PBRI~FLAMseq	exon	29981092	29981126	.	-	.	gene_id "LOC115219026"; ID ""; gene_name "LOC115219026"; transcript_id "FLAMseq_ext~G459.2"; exon_number "1"; uniq_trans_id "G459.2";
NC_042997.1	PBRI~FLAMseq	exon	29830505	29830888	.	-	.	gene_id "LOC115219026"; ID ""; gene_name "LOC115219026"; transcript_id "FLAMseq_ext~G459.2"; exon_number "4"; uniq_trans_id "G459.2"; three_prime_ext "32";
NC_042997.1	PBRI	transcript	29830537	29981126	.	-	.	gene_id "LOC115219026"; ID ""; gene_name "LOC115219026"; transcript_id "G459.2"; uniq_trans_id "G459.2";
NC_042997.1	PBRI	exon	29830537	29830888	.	-	.	gene_id "LOC115219026"; ID ""; gene_name "LOC115219026"; transcript_id "G459.2"; exon_number "4"; uniq_trans_id "G459.2";
NC_042997.1	PBRI	exon	29932488	29932525	.	-	.	gene_id "LOC115219026"; ID ""; gene_name "LOC115219026"; transcript_id "G459.2"; exon_number "3"; uniq_trans_id "G459.2";
NC_042997.1	PBRI	exon	29949609	29949690	.	-	.	gene_id "LOC115219026"; ID ""; gene_name "LOC115219026"; transcript_id "G459.2"; exon_number "2"; uniq_trans_id "G459.2";
NC_042997.1	PBRI	exon	29981092	29981126	.	-	.	gene_id "LOC115219026"; ID ""; gene_name "LOC115219026"; transcript_id "G459.2"; exon_number "1"; uniq_trans_id "G459.2";
NC_042997.1	Gnomon	transcript	29830600	29981233	.	-	.	gene_id "LOC115219026"; ID "XM_029789071.2"; gene_name "LOC115219026"; transcript_id "XM_029789071.2";
NC_042997.1	Gnomon	CDS	29830695	29830888	.	-	2	gene_id "LOC115219026"; db_xref "GeneID:115219026"; gbkey "CDS"; gene "LOC115219026"; ID ""; gene_name "LOC115219026"; transcript_id "XM_029789071.2"; product "lysozyme-like"; protein_id "XP_029644931.1"; exon_number "5";
NC_042997.1	Gnomon	CDS	29895587	29895689	.	-	0	gene_id "LOC115219026"; db_xref "GeneID:115219026"; gbkey "CDS"; gene "LOC115219026"; ID ""; gene_name "LOC115219026"; transcript_id "XM_029789071.2"; product "lysozyme-like"; protein_id "XP_029644931.1"; exon_number "4";
NC_042997.1	Gnomon	CDS	29932488	29932525	.	-	2	gene_id "LOC115219026"; db_xref "GeneID:115219026"; gbkey "CDS"; gene "LOC115219026"; ID ""; gene_name "LOC115219026"; transcript_id "XM_029789071.2"; product "lysozyme-like"; protein_id "XP_029644931.1"; exon_number "3";
NC_042997.1	Gnomon	CDS	29949609	29949681	.	-	0	gene_id "LOC115219026"; db_xref "GeneID:115219026"; gbkey "CDS"; gene "LOC115219026"; ID ""; gene_name "LOC115219026"; transcript_id "XM_029789071.2"; product "lysozyme-like"; protein_id "XP_029644931.1"; exon_number "2";
NC_042997.1	Gnomon	exon	29830600	29830888	.	-	.	gene_id "LOC115219026"; db_xref "GeneID:115219026"; gbkey "mRNA"; gene "LOC115219026"; ID ""; gene_name "LOC115219026"; transcript_id "XM_029789071.2"; product "lysozyme-like"; exon_number "5"; model_evidence "Supporting evidence includes similarity to: 10 Proteins, and 100% coverage of the annotated genomic feature by RNAseq alignments, including 11 samples with support for all annotated introns";
NC_042997.1	Gnomon	exon	29895587	29895689	.	-	.	gene_id "LOC115219026"; db_xref "GeneID:115219026"; gbkey "mRNA"; gene "LOC115219026"; ID ""; gene_name "LOC115219026"; transcript_id "XM_029789071.2"; product "lysozyme-like"; exon_number "4"; model_evidence "Supporting evidence includes similarity to: 10 Proteins, and 100% coverage of the annotated genomic feature by RNAseq alignments, including 11 samples with support for all annotated introns";
NC_042997.1	Gnomon	exon	29932488	29932525	.	-	.	gene_id "LOC115219026"; db_xref "GeneID:115219026"; gbkey "mRNA"; gene "LOC115219026"; ID ""; gene_name "LOC115219026"; transcript_id "XM_029789071.2"; product "lysozyme-like"; exon_number "3"; model_evidence "Supporting evidence includes similarity to: 10 Proteins, and 100% coverage of the annotated genomic feature by RNAseq alignments, including 11 samples with support for all annotated introns";
NC_042997.1	Gnomon	exon	29949609	29949690	.	-	.	gene_id "LOC115219026"; db_xref "GeneID:115219026"; gbkey "mRNA"; gene "LOC115219026"; ID ""; gene_name "LOC115219026"; transcript_id "XM_029789071.2"; product "lysozyme-like"; exon_number "2"; model_evidence "Supporting evidence includes similarity to: 10 Proteins, and 100% coverage of the annotated genomic feature by RNAseq alignments, including 11 samples with support for all annotated introns";
NC_042997.1	Gnomon	exon	29981092	29981233	.	-	.	gene_id "LOC115219026"; db_xref "GeneID:115219026"; gbkey "mRNA"; gene "LOC115219026"; ID ""; gene_name "LOC115219026"; transcript_id "XM_029789071.2"; product "lysozyme-like"; exon_number "1"; model_evidence "Supporting evidence includes similarity to: 10 Proteins, and 100% coverage of the annotated genomic feature by RNAseq alignments, including 11 samples with support for all annotated introns";
NC_042997.1	Gnomon	start_codon	29949679	29949681	.	-	0	gene_id "LOC115219026"; db_xref "GeneID:115219026"; gbkey "CDS"; gene "LOC115219026"; ID ""; gene_name "LOC115219026"; transcript_id "XM_029789071.2"; product "lysozyme-like"; protein_id "XP_029644931.1"; exon_number "2";
NC_042997.1	Gnomon	stop_codon	29830692	29830694	.	-	0	gene_id "LOC115219026"; db_xref "GeneID:115219026"; gbkey "CDS"; gene "LOC115219026"; ID ""; gene_name "LOC115219026"; transcript_id "XM_029789071.2"; product "lysozyme-like"; protein_id "XP_029644931.1"; exon_number "5";
NC_042997.1	Gnomon	gene	23264915	23304630	.	+	.	gene_id "LOC115219033"; db_xref "GeneID:115219033"; gbkey "Gene"; gene "LOC115219033"; gene_biotype "protein_coding"; ID ""; gene_name "LOC115219033";
NC_042997.1	Gnomon~FLAMseq~Covext	transcript	23264915	23304630	.	+	.	gene_id "LOC115219033"; ID "XM_029789083.2"; gene_name "LOC115219033"; transcript_id "Covext~FLAMseq_ext~XM_029789083.2"; three_prime_ext "7645";
NC_042997.1	Covext	exon	23264915	23265077	.	+	.	gene_id "LOC115219033"; db_xref "GeneID:115219033"; gbkey "mRNA"; gene "LOC115219033"; ID ""; gene_name "LOC115219033"; transcript_id "Covext~FLAMseq_ext~XM_029789083.2"; product "N-acylglucosamine 2-epimerase-like, transcript variant X1"; exon_number "1"; model_evidence "Supporting evidence includes similarity to: 3 Proteins, and 100% coverage of the annotated genomic feature by RNAseq alignments, including 4 samples with support for all annotated introns";
NC_042997.1	Covext	exon	23275526	23275649	.	+	.	gene_id "LOC115219033"; db_xref "GeneID:115219033"; gbkey "mRNA"; gene "LOC115219033"; ID ""; gene_name "LOC115219033"; transcript_id "Covext~FLAMseq_ext~XM_029789083.2"; product "N-acylglucosamine 2-epimerase-like, transcript variant X1"; exon_number "2"; model_evidence "Supporting evidence includes similarity to: 3 Proteins, and 100% coverage of the annotated genomic feature by RNAseq alignments, including 4 samples with support for all annotated introns";
NC_042997.1	Covext	exon	23277455	23277530	.	+	.	gene_id "LOC115219033"; db_xref "GeneID:115219033"; gbkey "mRNA"; gene "LOC115219033"; ID ""; gene_name "LOC115219033"; transcript_id "Covext~FLAMseq_ext~XM_029789083.2"; product "N-acylglucosamine 2-epimerase-like, transcript variant X1"; exon_number "3"; model_evidence "Supporting evidence includes similarity to: 3 Proteins, and 100% coverage of the annotated genomic feature by RNAseq alignments, including 4 samples with support for all annotated introns";
NC_042997.1	Covext	exon	23277708	23277783	.	+	.	gene_id "LOC115219033"; db_xref "GeneID:115219033"; gbkey "mRNA"; gene "LOC115219033"; ID ""; gene_name "LOC115219033"; transcript_id "Covext~FLAMseq_ext~XM_029789083.2"; product "N-acylglucosamine 2-epimerase-like, transcript variant X1"; exon_number "4"; model_evidence "Supporting evidence includes similarity to: 3 Proteins, and 100% coverage of the annotated genomic feature by RNAseq alignments, including 4 samples with support for all annotated introns";
NC_042997.1	Covext	exon	23283288	23283457	.	+	.	gene_id "LOC115219033"; db_xref "GeneID:115219033"; gbkey "mRNA"; gene "LOC115219033"; ID ""; gene_name "LOC115219033"; transcript_id "Covext~FLAMseq_ext~XM_029789083.2"; product "N-acylglucosamine 2-epimerase-like, transcript variant X1"; exon_number "5"; model_evidence "Supporting evidence includes similarity to: 3 Proteins, and 100% coverage of the annotated genomic feature by RNAseq alignments, including 4 samples with support for all annotated introns";
NC_042997.1	Covext	exon	23284638	23284862	.	+	.	gene_id "LOC115219033"; db_xref "GeneID:115219033"; gbkey "mRNA"; gene "LOC115219033"; ID ""; gene_name "LOC115219033"; transcript_id "Covext~FLAMseq_ext~XM_029789083.2"; product "N-acylglucosamine 2-epimerase-like, transcript variant X1"; exon_number "6"; model_evidence "Supporting evidence includes similarity to: 3 Proteins, and 100% coverage of the annotated genomic feature by RNAseq alignments, including 4 samples with support for all annotated introns";
NC_042997.1	Covext	exon	23286427	23286508	.	+	.	gene_id "LOC115219033"; db_xref "GeneID:115219033"; gbkey "mRNA"; gene "LOC115219033"; ID ""; gene_name "LOC115219033"; transcript_id "Covext~FLAMseq_ext~XM_029789083.2"; product "N-acylglucosamine 2-epimerase-like, transcript variant X1"; exon_number "7"; model_evidence "Supporting evidence includes similarity to: 3 Proteins, and 100% coverage of the annotated genomic feature by RNAseq alignments, including 4 samples with support for all annotated introns";
NC_042997.1	Covext	exon	23291706	23292013	.	+	.	gene_id "LOC115219033"; db_xref "GeneID:115219033"; gbkey "mRNA"; gene "LOC115219033"; ID ""; gene_name "LOC115219033"; transcript_id "Covext~FLAMseq_ext~XM_029789083.2"; product "N-acylglucosamine 2-epimerase-like, transcript variant X1"; exon_number "8"; model_evidence "Supporting evidence includes similarity to: 3 Proteins, and 100% coverage of the annotated genomic feature by RNAseq alignments, including 4 samples with support for all annotated introns";
NC_042997.1	Covext	exon	23292301	23292388	.	+	.	gene_id "LOC115219033"; db_xref "GeneID:115219033"; gbkey "mRNA"; gene "LOC115219033"; ID ""; gene_name "LOC115219033"; transcript_id "Covext~FLAMseq_ext~XM_029789083.2"; product "N-acylglucosamine 2-epimerase-like, transcript variant X1"; exon_number "9"; model_evidence "Supporting evidence includes similarity to: 3 Proteins, and 100% coverage of the annotated genomic feature by RNAseq alignments, including 4 samples with support for all annotated introns";
NC_042997.1	Covext	exon	23296578	23296719	.	+	.	gene_id "LOC115219033"; db_xref "GeneID:115219033"; gbkey "mRNA"; gene "LOC115219033"; ID ""; gene_name "LOC115219033"; transcript_id "Covext~FLAMseq_ext~XM_029789083.2"; product "N-acylglucosamine 2-epimerase-like, transcript variant X1"; exon_number "10"; model_evidence "Supporting evidence includes similarity to: 3 Proteins, and 100% coverage of the annotated genomic feature by RNAseq alignments, including 4 samples with support for all annotated introns";
NC_042997.1	Covext	exon	23296578	23304364	.	+	.	gene_id "LOC115219033"; db_xref "GeneID:115219033"; gbkey "mRNA"; gene "LOC115219033"; ID ""; gene_name "LOC115219033"; transcript_id "Covext~FLAMseq_ext~XM_029789083.2"; product "N-acylglucosamine 2-epimerase-like"; exon_number "10"; model_evidence "Supporting evidence includes similarity to: 3 Proteins, and 100% coverage of the annotated genomic feature by RNAseq alignments"; three_prime_ext "7645";
NC_042997.1	Covext	exon	23296578	23304630	.	+	.	gene_id "LOC115219033"; db_xref "GeneID:115219033"; gbkey "mRNA"; gene "LOC115219033"; ID ""; gene_name "LOC115219033"; transcript_id "Covext~FLAMseq_ext~XM_029789083.2"; product "N-acylglucosamine 2-epimerase-like"; exon_number "10"; model_evidence "Supporting evidence includes similarity to: 3 Proteins, and 100% coverage of the annotated genomic feature by RNAseq alignments"; three_prime_ext "266";
NC_042997.1	Gnomon~FLAMseq	transcript	23264915	23304364	.	+	.	gene_id "LOC115219033"; ID "XM_029789083.2"; gene_name "LOC115219033"; transcript_id "FLAMseq_ext~XM_029789083.2"; three_prime_ext "7645";
NC_042997.1	Gnomon~FLAMseq	exon	23264915	23265077	.	+	.	gene_id "LOC115219033"; db_xref "GeneID:115219033"; gbkey "mRNA"; gene "LOC115219033"; ID ""; gene_name "LOC115219033"; transcript_id "FLAMseq_ext~XM_029789083.2"; product "N-acylglucosamine 2-epimerase-like, transcript variant X1"; exon_number "1"; model_evidence "Supporting evidence includes similarity to: 3 Proteins, and 100% coverage of the annotated genomic feature by RNAseq alignments, including 4 samples with support for all annotated introns";
NC_042997.1	Gnomon~FLAMseq	exon	23275526	23275649	.	+	.	gene_id "LOC115219033"; db_xref "GeneID:115219033"; gbkey "mRNA"; gene "LOC115219033"; ID ""; gene_name "LOC115219033"; transcript_id "FLAMseq_ext~XM_029789083.2"; product "N-acylglucosamine 2-epimerase-like, transcript variant X1"; exon_number "2"; model_evidence "Supporting evidence includes similarity to: 3 Proteins, and 100% coverage of the annotated genomic feature by RNAseq alignments, including 4 samples with support for all annotated introns";
NC_042997.1	Gnomon~FLAMseq	exon	23277455	23277530	.	+	.	gene_id "LOC115219033"; db_xref "GeneID:115219033"; gbkey "mRNA"; gene "LOC115219033"; ID ""; gene_name "LOC115219033"; transcript_id "FLAMseq_ext~XM_029789083.2"; product "N-acylglucosamine 2-epimerase-like, transcript variant X1"; exon_number "3"; model_evidence "Supporting evidence includes similarity to: 3 Proteins, and 100% coverage of the annotated genomic feature by RNAseq alignments, including 4 samples with support for all annotated introns";
NC_042997.1	Gnomon~FLAMseq	exon	23277708	23277783	.	+	.	gene_id "LOC115219033"; db_xref "GeneID:115219033"; gbkey "mRNA"; gene "LOC115219033"; ID ""; gene_name "LOC115219033"; transcript_id "FLAMseq_ext~XM_029789083.2"; product "N-acylglucosamine 2-epimerase-like, transcript variant X1"; exon_number "4"; model_evidence "Supporting evidence includes similarity to: 3 Proteins, and 100% coverage of the annotated genomic feature by RNAseq alignments, including 4 samples with support for all annotated introns";
NC_042997.1	Gnomon~FLAMseq	exon	23283288	23283457	.	+	.	gene_id "LOC115219033"; db_xref "GeneID:115219033"; gbkey "mRNA"; gene "LOC115219033"; ID ""; gene_name "LOC115219033"; transcript_id "FLAMseq_ext~XM_029789083.2"; product "N-acylglucosamine 2-epimerase-like, transcript variant X1"; exon_number "5"; model_evidence "Supporting evidence includes similarity to: 3 Proteins, and 100% coverage of the annotated genomic feature by RNAseq alignments, including 4 samples with support for all annotated introns";
NC_042997.1	Gnomon~FLAMseq	exon	23284638	23284862	.	+	.	gene_id "LOC115219033"; db_xref "GeneID:115219033"; gbkey "mRNA"; gene "LOC115219033"; ID ""; gene_name "LOC115219033"; transcript_id "FLAMseq_ext~XM_029789083.2"; product "N-acylglucosamine 2-epimerase-like, transcript variant X1"; exon_number "6"; model_evidence "Supporting evidence includes similarity to: 3 Proteins, and 100% coverage of the annotated genomic feature by RNAseq alignments, including 4 samples with support for all annotated introns";
NC_042997.1	Gnomon~FLAMseq	exon	23286427	23286508	.	+	.	gene_id "LOC115219033"; db_xref "GeneID:115219033"; gbkey "mRNA"; gene "LOC115219033"; ID ""; gene_name "LOC115219033"; transcript_id "FLAMseq_ext~XM_029789083.2"; product "N-acylglucosamine 2-epimerase-like, transcript variant X1"; exon_number "7"; model_evidence "Supporting evidence includes similarity to: 3 Proteins, and 100% coverage of the annotated genomic feature by RNAseq alignments, including 4 samples with support for all annotated introns";
NC_042997.1	Gnomon~FLAMseq	exon	23291706	23292013	.	+	.	gene_id "LOC115219033"; db_xref "GeneID:115219033"; gbkey "mRNA"; gene "LOC115219033"; ID ""; gene_name "LOC115219033"; transcript_id "FLAMseq_ext~XM_029789083.2"; product "N-acylglucosamine 2-epimerase-like, transcript variant X1"; exon_number "8"; model_evidence "Supporting evidence includes similarity to: 3 Proteins, and 100% coverage of the annotated genomic feature by RNAseq alignments, including 4 samples with support for all annotated introns";
NC_042997.1	Gnomon~FLAMseq	exon	23292301	23292388	.	+	.	gene_id "LOC115219033"; db_xref "GeneID:115219033"; gbkey "mRNA"; gene "LOC115219033"; ID ""; gene_name "LOC115219033"; transcript_id "FLAMseq_ext~XM_029789083.2"; product "N-acylglucosamine 2-epimerase-like, transcript variant X1"; exon_number "9"; model_evidence "Supporting evidence includes similarity to: 3 Proteins, and 100% coverage of the annotated genomic feature by RNAseq alignments, including 4 samples with support for all annotated introns";
NC_042997.1	Gnomon~FLAMseq	exon	23296578	23296719	.	+	.	gene_id "LOC115219033"; db_xref "GeneID:115219033"; gbkey "mRNA"; gene "LOC115219033"; ID ""; gene_name "LOC115219033"; transcript_id "FLAMseq_ext~XM_029789083.2"; product "N-acylglucosamine 2-epimerase-like, transcript variant X1"; exon_number "10"; model_evidence "Supporting evidence includes similarity to: 3 Proteins, and 100% coverage of the annotated genomic feature by RNAseq alignments, including 4 samples with support for all annotated introns";
NC_042997.1	Gnomon~FLAMseq	exon	23296578	23304364	.	+	.	gene_id "LOC115219033"; db_xref "GeneID:115219033"; gbkey "mRNA"; gene "LOC115219033"; ID ""; gene_name "LOC115219033"; transcript_id "FLAMseq_ext~XM_029789083.2"; product "N-acylglucosamine 2-epimerase-like"; exon_number "10"; model_evidence "Supporting evidence includes similarity to: 3 Proteins, and 100% coverage of the annotated genomic feature by RNAseq alignments"; three_prime_ext "7645";
NC_042997.1	Gnomon	transcript	23264915	23296719	.	+	.	gene_id "LOC115219033"; ID "XM_029789083.2"; gene_name "LOC115219033"; transcript_id "XM_029789083.2";
NC_042997.1	Gnomon	CDS	23275543	23275649	.	+	0	gene_id "LOC115219033"; db_xref "GeneID:115219033"; gbkey "CDS"; gene "LOC115219033"; ID ""; gene_name "LOC115219033"; transcript_id "XM_029789083.2"; product "N-acylglucosamine 2-epimerase-like isoform X1"; protein_id "XP_029644943.2"; exon_number "2";
NC_042997.1	Gnomon	CDS	23277455	23277530	.	+	1	gene_id "LOC115219033"; db_xref "GeneID:115219033"; gbkey "CDS"; gene "LOC115219033"; ID ""; gene_name "LOC115219033"; transcript_id "XM_029789083.2"; product "N-acylglucosamine 2-epimerase-like isoform X1"; protein_id "XP_029644943.2"; exon_number "3";
NC_042997.1	Gnomon	CDS	23277708	23277783	.	+	0	gene_id "LOC115219033"; db_xref "GeneID:115219033"; gbkey "CDS"; gene "LOC115219033"; ID ""; gene_name "LOC115219033"; transcript_id "XM_029789083.2"; product "N-acylglucosamine 2-epimerase-like isoform X1"; protein_id "XP_029644943.2"; exon_number "4";
NC_042997.1	Gnomon	CDS	23283288	23283457	.	+	2	gene_id "LOC115219033"; db_xref "GeneID:115219033"; gbkey "CDS"; gene "LOC115219033"; ID ""; gene_name "LOC115219033"; transcript_id "XM_029789083.2"; product "N-acylglucosamine 2-epimerase-like isoform X1"; protein_id "XP_029644943.2"; exon_number "5";
NC_042997.1	Gnomon	CDS	23284638	23284862	.	+	0	gene_id "LOC115219033"; db_xref "GeneID:115219033"; gbkey "CDS"; gene "LOC115219033"; ID ""; gene_name "LOC115219033"; transcript_id "XM_029789083.2"; product "N-acylglucosamine 2-epimerase-like isoform X1"; protein_id "XP_029644943.2"; exon_number "6";
NC_042997.1	Gnomon	CDS	23286427	23286508	.	+	0	gene_id "LOC115219033"; db_xref "GeneID:115219033"; gbkey "CDS"; gene "LOC115219033"; ID ""; gene_name "LOC115219033"; transcript_id "XM_029789083.2"; product "N-acylglucosamine 2-epimerase-like isoform X1"; protein_id "XP_029644943.2"; exon_number "7";
NC_042997.1	Gnomon	CDS	23291706	23292013	.	+	2	gene_id "LOC115219033"; db_xref "GeneID:115219033"; gbkey "CDS"; gene "LOC115219033"; ID ""; gene_name "LOC115219033"; transcript_id "XM_029789083.2"; product "N-acylglucosamine 2-epimerase-like isoform X1"; protein_id "XP_029644943.2"; exon_number "8";
NC_042997.1	Gnomon	CDS	23292301	23292388	.	+	0	gene_id "LOC115219033"; db_xref "GeneID:115219033"; gbkey "CDS"; gene "LOC115219033"; ID ""; gene_name "LOC115219033"; transcript_id "XM_029789083.2"; product "N-acylglucosamine 2-epimerase-like isoform X1"; protein_id "XP_029644943.2"; exon_number "9";
NC_042997.1	Gnomon	CDS	23296578	23296654	.	+	2	gene_id "LOC115219033"; db_xref "GeneID:115219033"; gbkey "CDS"; gene "LOC115219033"; ID ""; gene_name "LOC115219033"; transcript_id "XM_029789083.2"; product "N-acylglucosamine 2-epimerase-like isoform X1"; protein_id "XP_029644943.2"; exon_number "10";
NC_042997.1	Gnomon	exon	23264915	23265077	.	+	.	gene_id "LOC115219033"; db_xref "GeneID:115219033"; gbkey "mRNA"; gene "LOC115219033"; ID ""; gene_name "LOC115219033"; transcript_id "XM_029789083.2"; product "N-acylglucosamine 2-epimerase-like, transcript variant X1"; exon_number "1"; model_evidence "Supporting evidence includes similarity to: 3 Proteins, and 100% coverage of the annotated genomic feature by RNAseq alignments, including 4 samples with support for all annotated introns";
NC_042997.1	Gnomon	exon	23275526	23275649	.	+	.	gene_id "LOC115219033"; db_xref "GeneID:115219033"; gbkey "mRNA"; gene "LOC115219033"; ID ""; gene_name "LOC115219033"; transcript_id "XM_029789083.2"; product "N-acylglucosamine 2-epimerase-like, transcript variant X1"; exon_number "2"; model_evidence "Supporting evidence includes similarity to: 3 Proteins, and 100% coverage of the annotated genomic feature by RNAseq alignments, including 4 samples with support for all annotated introns";
NC_042997.1	Gnomon	exon	23277455	23277530	.	+	.	gene_id "LOC115219033"; db_xref "GeneID:115219033"; gbkey "mRNA"; gene "LOC115219033"; ID ""; gene_name "LOC115219033"; transcript_id "XM_029789083.2"; product "N-acylglucosamine 2-epimerase-like, transcript variant X1"; exon_number "3"; model_evidence "Supporting evidence includes similarity to: 3 Proteins, and 100% coverage of the annotated genomic feature by RNAseq alignments, including 4 samples with support for all annotated introns";
NC_042997.1	Gnomon	exon	23277708	23277783	.	+	.	gene_id "LOC115219033"; db_xref "GeneID:115219033"; gbkey "mRNA"; gene "LOC115219033"; ID ""; gene_name "LOC115219033"; transcript_id "XM_029789083.2"; product "N-acylglucosamine 2-epimerase-like, transcript variant X1"; exon_number "4"; model_evidence "Supporting evidence includes similarity to: 3 Proteins, and 100% coverage of the annotated genomic feature by RNAseq alignments, including 4 samples with support for all annotated introns";
NC_042997.1	Gnomon	exon	23283288	23283457	.	+	.	gene_id "LOC115219033"; db_xref "GeneID:115219033"; gbkey "mRNA"; gene "LOC115219033"; ID ""; gene_name "LOC115219033"; transcript_id "XM_029789083.2"; product "N-acylglucosamine 2-epimerase-like, transcript variant X1"; exon_number "5"; model_evidence "Supporting evidence includes similarity to: 3 Proteins, and 100% coverage of the annotated genomic feature by RNAseq alignments, including 4 samples with support for all annotated introns";
NC_042997.1	Gnomon	exon	23284638	23284862	.	+	.	gene_id "LOC115219033"; db_xref "GeneID:115219033"; gbkey "mRNA"; gene "LOC115219033"; ID ""; gene_name "LOC115219033"; transcript_id "XM_029789083.2"; product "N-acylglucosamine 2-epimerase-like, transcript variant X1"; exon_number "6"; model_evidence "Supporting evidence includes similarity to: 3 Proteins, and 100% coverage of the annotated genomic feature by RNAseq alignments, including 4 samples with support for all annotated introns";
NC_042997.1	Gnomon	exon	23286427	23286508	.	+	.	gene_id "LOC115219033"; db_xref "GeneID:115219033"; gbkey "mRNA"; gene "LOC115219033"; ID ""; gene_name "LOC115219033"; transcript_id "XM_029789083.2"; product "N-acylglucosamine 2-epimerase-like, transcript variant X1"; exon_number "7"; model_evidence "Supporting evidence includes similarity to: 3 Proteins, and 100% coverage of the annotated genomic feature by RNAseq alignments, including 4 samples with support for all annotated introns";
NC_042997.1	Gnomon	exon	23291706	23292013	.	+	.	gene_id "LOC115219033"; db_xref "GeneID:115219033"; gbkey "mRNA"; gene "LOC115219033"; ID ""; gene_name "LOC115219033"; transcript_id "XM_029789083.2"; product "N-acylglucosamine 2-epimerase-like, transcript variant X1"; exon_number "8"; model_evidence "Supporting evidence includes similarity to: 3 Proteins, and 100% coverage of the annotated genomic feature by RNAseq alignments, including 4 samples with support for all annotated introns";
NC_042997.1	Gnomon	exon	23292301	23292388	.	+	.	gene_id "LOC115219033"; db_xref "GeneID:115219033"; gbkey "mRNA"; gene "LOC115219033"; ID ""; gene_name "LOC115219033"; transcript_id "XM_029789083.2"; product "N-acylglucosamine 2-epimerase-like, transcript variant X1"; exon_number "9"; model_evidence "Supporting evidence includes similarity to: 3 Proteins, and 100% coverage of the annotated genomic feature by RNAseq alignments, including 4 samples with support for all annotated introns";
NC_042997.1	Gnomon	exon	23296578	23296719	.	+	.	gene_id "LOC115219033"; db_xref "GeneID:115219033"; gbkey "mRNA"; gene "LOC115219033"; ID ""; gene_name "LOC115219033"; transcript_id "XM_029789083.2"; product "N-acylglucosamine 2-epimerase-like, transcript variant X1"; exon_number "10"; model_evidence "Supporting evidence includes similarity to: 3 Proteins, and 100% coverage of the annotated genomic feature by RNAseq alignments, including 4 samples with support for all annotated introns";
NC_042997.1	Gnomon	start_codon	23275543	23275545	.	+	0	gene_id "LOC115219033"; db_xref "GeneID:115219033"; gbkey "CDS"; gene "LOC115219033"; ID ""; gene_name "LOC115219033"; transcript_id "XM_029789083.2"; product "N-acylglucosamine 2-epimerase-like isoform X1"; protein_id "XP_029644943.2"; exon_number "2";
NC_042997.1	Gnomon	stop_codon	23296655	23296657	.	+	0	gene_id "LOC115219033"; db_xref "GeneID:115219033"; gbkey "CDS"; gene "LOC115219033"; ID ""; gene_name "LOC115219033"; transcript_id "XM_029789083.2"; product "N-acylglucosamine 2-epimerase-like isoform X1"; protein_id "XP_029644943.2"; exon_number "10";
NC_042997.1	Gnomon	transcript	23274050	23296719	.	+	.	gene_id "LOC115219033"; ID "XM_036513297.1"; gene_name "LOC115219033"; transcript_id "XM_036513297.1";
NC_042997.1	Gnomon	CDS	23275543	23275649	.	+	0	gene_id "LOC115219033"; db_xref "GeneID:115219033"; gbkey "CDS"; gene "LOC115219033"; ID ""; gene_name "LOC115219033"; transcript_id "XM_036513297.1"; product "N-acylglucosamine 2-epimerase-like isoform X1"; protein_id "XP_036369190.1"; exon_number "2";
NC_042997.1	Gnomon	CDS	23277455	23277530	.	+	1	gene_id "LOC115219033"; db_xref "GeneID:115219033"; gbkey "CDS"; gene "LOC115219033"; ID ""; gene_name "LOC115219033"; transcript_id "XM_036513297.1"; product "N-acylglucosamine 2-epimerase-like isoform X1"; protein_id "XP_036369190.1"; exon_number "3";
NC_042997.1	Gnomon	CDS	23277708	23277783	.	+	0	gene_id "LOC115219033"; db_xref "GeneID:115219033"; gbkey "CDS"; gene "LOC115219033"; ID ""; gene_name "LOC115219033"; transcript_id "XM_036513297.1"; product "N-acylglucosamine 2-epimerase-like isoform X1"; protein_id "XP_036369190.1"; exon_number "4";
NC_042997.1	Gnomon	CDS	23283288	23283457	.	+	2	gene_id "LOC115219033"; db_xref "GeneID:115219033"; gbkey "CDS"; gene "LOC115219033"; ID ""; gene_name "LOC115219033"; transcript_id "XM_036513297.1"; product "N-acylglucosamine 2-epimerase-like isoform X1"; protein_id "XP_036369190.1"; exon_number "5";
NC_042997.1	Gnomon	CDS	23284638	23284862	.	+	0	gene_id "LOC115219033"; db_xref "GeneID:115219033"; gbkey "CDS"; gene "LOC115219033"; ID ""; gene_name "LOC115219033"; transcript_id "XM_036513297.1"; product "N-acylglucosamine 2-epimerase-like isoform X1"; protein_id "XP_036369190.1"; exon_number "6";
NC_042997.1	Gnomon	CDS	23286427	23286508	.	+	0	gene_id "LOC115219033"; db_xref "GeneID:115219033"; gbkey "CDS"; gene "LOC115219033"; ID ""; gene_name "LOC115219033"; transcript_id "XM_036513297.1"; product "N-acylglucosamine 2-epimerase-like isoform X1"; protein_id "XP_036369190.1"; exon_number "7";
NC_042997.1	Gnomon	CDS	23291706	23292013	.	+	2	gene_id "LOC115219033"; db_xref "GeneID:115219033"; gbkey "CDS"; gene "LOC115219033"; ID ""; gene_name "LOC115219033"; transcript_id "XM_036513297.1"; product "N-acylglucosamine 2-epimerase-like isoform X1"; protein_id "XP_036369190.1"; exon_number "8";
NC_042997.1	Gnomon	CDS	23292301	23292388	.	+	0	gene_id "LOC115219033"; db_xref "GeneID:115219033"; gbkey "CDS"; gene "LOC115219033"; ID ""; gene_name "LOC115219033"; transcript_id "XM_036513297.1"; product "N-acylglucosamine 2-epimerase-like isoform X1"; protein_id "XP_036369190.1"; exon_number "9";
NC_042997.1	Gnomon	CDS	23296578	23296654	.	+	2	gene_id "LOC115219033"; db_xref "GeneID:115219033"; gbkey "CDS"; gene "LOC115219033"; ID ""; gene_name "LOC115219033"; transcript_id "XM_036513297.1"; product "N-acylglucosamine 2-epimerase-like isoform X1"; protein_id "XP_036369190.1"; exon_number "10";
NC_042997.1	Gnomon	exon	23274050	23274340	.	+	.	gene_id "LOC115219033"; db_xref "GeneID:115219033"; gbkey "mRNA"; gene "LOC115219033"; ID ""; gene_name "LOC115219033"; transcript_id "XM_036513297.1"; product "N-acylglucosamine 2-epimerase-like, transcript variant X2"; exon_number "1"; model_evidence "Supporting evidence includes similarity to: 3 Proteins, and 100% coverage of the annotated genomic feature by RNAseq alignments, including 5 samples with support for all annotated introns";
NC_042997.1	Gnomon	exon	23275526	23275649	.	+	.	gene_id "LOC115219033"; db_xref "GeneID:115219033"; gbkey "mRNA"; gene "LOC115219033"; ID ""; gene_name "LOC115219033"; transcript_id "XM_036513297.1"; product "N-acylglucosamine 2-epimerase-like, transcript variant X2"; exon_number "2"; model_evidence "Supporting evidence includes similarity to: 3 Proteins, and 100% coverage of the annotated genomic feature by RNAseq alignments, including 5 samples with support for all annotated introns";
NC_042997.1	Gnomon	exon	23277455	23277530	.	+	.	gene_id "LOC115219033"; db_xref "GeneID:115219033"; gbkey "mRNA"; gene "LOC115219033"; ID ""; gene_name "LOC115219033"; transcript_id "XM_036513297.1"; product "N-acylglucosamine 2-epimerase-like, transcript variant X2"; exon_number "3"; model_evidence "Supporting evidence includes similarity to: 3 Proteins, and 100% coverage of the annotated genomic feature by RNAseq alignments, including 5 samples with support for all annotated introns";
NC_042997.1	Gnomon	exon	23277708	23277783	.	+	.	gene_id "LOC115219033"; db_xref "GeneID:115219033"; gbkey "mRNA"; gene "LOC115219033"; ID ""; gene_name "LOC115219033"; transcript_id "XM_036513297.1"; product "N-acylglucosamine 2-epimerase-like, transcript variant X2"; exon_number "4"; model_evidence "Supporting evidence includes similarity to: 3 Proteins, and 100% coverage of the annotated genomic feature by RNAseq alignments, including 5 samples with support for all annotated introns";
NC_042997.1	Gnomon	exon	23283288	23283457	.	+	.	gene_id "LOC115219033"; db_xref "GeneID:115219033"; gbkey "mRNA"; gene "LOC115219033"; ID ""; gene_name "LOC115219033"; transcript_id "XM_036513297.1"; product "N-acylglucosamine 2-epimerase-like, transcript variant X2"; exon_number "5"; model_evidence "Supporting evidence includes similarity to: 3 Proteins, and 100% coverage of the annotated genomic feature by RNAseq alignments, including 5 samples with support for all annotated introns";
NC_042997.1	Gnomon	exon	23284638	23284862	.	+	.	gene_id "LOC115219033"; db_xref "GeneID:115219033"; gbkey "mRNA"; gene "LOC115219033"; ID ""; gene_name "LOC115219033"; transcript_id "XM_036513297.1"; product "N-acylglucosamine 2-epimerase-like, transcript variant X2"; exon_number "6"; model_evidence "Supporting evidence includes similarity to: 3 Proteins, and 100% coverage of the annotated genomic feature by RNAseq alignments, including 5 samples with support for all annotated introns";
NC_042997.1	Gnomon	exon	23286427	23286508	.	+	.	gene_id "LOC115219033"; db_xref "GeneID:115219033"; gbkey "mRNA"; gene "LOC115219033"; ID ""; gene_name "LOC115219033"; transcript_id "XM_036513297.1"; product "N-acylglucosamine 2-epimerase-like, transcript variant X2"; exon_number "7"; model_evidence "Supporting evidence includes similarity to: 3 Proteins, and 100% coverage of the annotated genomic feature by RNAseq alignments, including 5 samples with support for all annotated introns";
NC_042997.1	Gnomon	exon	23291706	23292013	.	+	.	gene_id "LOC115219033"; db_xref "GeneID:115219033"; gbkey "mRNA"; gene "LOC115219033"; ID ""; gene_name "LOC115219033"; transcript_id "XM_036513297.1"; product "N-acylglucosamine 2-epimerase-like, transcript variant X2"; exon_number "8"; model_evidence "Supporting evidence includes similarity to: 3 Proteins, and 100% coverage of the annotated genomic feature by RNAseq alignments, including 5 samples with support for all annotated introns";
NC_042997.1	Gnomon	exon	23292301	23292388	.	+	.	gene_id "LOC115219033"; db_xref "GeneID:115219033"; gbkey "mRNA"; gene "LOC115219033"; ID ""; gene_name "LOC115219033"; transcript_id "XM_036513297.1"; product "N-acylglucosamine 2-epimerase-like, transcript variant X2"; exon_number "9"; model_evidence "Supporting evidence includes similarity to: 3 Proteins, and 100% coverage of the annotated genomic feature by RNAseq alignments, including 5 samples with support for all annotated introns";
NC_042997.1	Gnomon	exon	23296578	23296719	.	+	.	gene_id "LOC115219033"; db_xref "GeneID:115219033"; gbkey "mRNA"; gene "LOC115219033"; ID ""; gene_name "LOC115219033"; transcript_id "XM_036513297.1"; product "N-acylglucosamine 2-epimerase-like, transcript variant X2"; exon_number "10"; model_evidence "Supporting evidence includes similarity to: 3 Proteins, and 100% coverage of the annotated genomic feature by RNAseq alignments, including 5 samples with support for all annotated introns";
NC_042997.1	Gnomon	start_codon	23275543	23275545	.	+	0	gene_id "LOC115219033"; db_xref "GeneID:115219033"; gbkey "CDS"; gene "LOC115219033"; ID ""; gene_name "LOC115219033"; transcript_id "XM_036513297.1"; product "N-acylglucosamine 2-epimerase-like isoform X1"; protein_id "XP_036369190.1"; exon_number "2";
NC_042997.1	Gnomon	stop_codon	23296655	23296657	.	+	0	gene_id "LOC115219033"; db_xref "GeneID:115219033"; gbkey "CDS"; gene "LOC115219033"; ID ""; gene_name "LOC115219033"; transcript_id "XM_036513297.1"; product "N-acylglucosamine 2-epimerase-like isoform X1"; protein_id "XP_036369190.1"; exon_number "10";
NC_042997.1	Gnomon	transcript	23276897	23296719	.	+	.	gene_id "LOC115219033"; ID "XM_036513335.1"; gene_name "LOC115219033"; transcript_id "XM_036513335.1";
NC_042997.1	Gnomon	CDS	23277128	23277135	.	+	0	gene_id "LOC115219033"; db_xref "GeneID:115219033"; gbkey "CDS"; gene "LOC115219033"; ID ""; gene_name "LOC115219033"; transcript_id "XM_036513335.1"; product "N-acylglucosamine 2-epimerase-like isoform X2"; protein_id "XP_036369228.1"; exon_number "1";
NC_042997.1	Gnomon	CDS	23277455	23277530	.	+	1	gene_id "LOC115219033"; db_xref "GeneID:115219033"; gbkey "CDS"; gene "LOC115219033"; ID ""; gene_name "LOC115219033"; transcript_id "XM_036513335.1"; product "N-acylglucosamine 2-epimerase-like isoform X2"; protein_id "XP_036369228.1"; exon_number "2";
NC_042997.1	Gnomon	CDS	23277708	23277783	.	+	0	gene_id "LOC115219033"; db_xref "GeneID:115219033"; gbkey "CDS"; gene "LOC115219033"; ID ""; gene_name "LOC115219033"; transcript_id "XM_036513335.1"; product "N-acylglucosamine 2-epimerase-like isoform X2"; protein_id "XP_036369228.1"; exon_number "3";
NC_042997.1	Gnomon	CDS	23283288	23283457	.	+	2	gene_id "LOC115219033"; db_xref "GeneID:115219033"; gbkey "CDS"; gene "LOC115219033"; ID ""; gene_name "LOC115219033"; transcript_id "XM_036513335.1"; product "N-acylglucosamine 2-epimerase-like isoform X2"; protein_id "XP_036369228.1"; exon_number "4";
NC_042997.1	Gnomon	CDS	23284638	23284862	.	+	0	gene_id "LOC115219033"; db_xref "GeneID:115219033"; gbkey "CDS"; gene "LOC115219033"; ID ""; gene_name "LOC115219033"; transcript_id "XM_036513335.1"; product "N-acylglucosamine 2-epimerase-like isoform X2"; protein_id "XP_036369228.1"; exon_number "5";
NC_042997.1	Gnomon	CDS	23286427	23286508	.	+	0	gene_id "LOC115219033"; db_xref "GeneID:115219033"; gbkey "CDS"; gene "LOC115219033"; ID ""; gene_name "LOC115219033"; transcript_id "XM_036513335.1"; product "N-acylglucosamine 2-epimerase-like isoform X2"; protein_id "XP_036369228.1"; exon_number "6";
NC_042997.1	Gnomon	CDS	23291706	23292013	.	+	2	gene_id "LOC115219033"; db_xref "GeneID:115219033"; gbkey "CDS"; gene "LOC115219033"; ID ""; gene_name "LOC115219033"; transcript_id "XM_036513335.1"; product "N-acylglucosamine 2-epimerase-like isoform X2"; protein_id "XP_036369228.1"; exon_number "7";
NC_042997.1	Gnomon	CDS	23292301	23292388	.	+	0	gene_id "LOC115219033"; db_xref "GeneID:115219033"; gbkey "CDS"; gene "LOC115219033"; ID ""; gene_name "LOC115219033"; transcript_id "XM_036513335.1"; product "N-acylglucosamine 2-epimerase-like isoform X2"; protein_id "XP_036369228.1"; exon_number "8";
NC_042997.1	Gnomon	CDS	23296578	23296654	.	+	2	gene_id "LOC115219033"; db_xref "GeneID:115219033"; gbkey "CDS"; gene "LOC115219033"; ID ""; gene_name "LOC115219033"; transcript_id "XM_036513335.1"; product "N-acylglucosamine 2-epimerase-like isoform X2"; protein_id "XP_036369228.1"; exon_number "9";
NC_042997.1	Gnomon	exon	23276897	23277135	.	+	.	gene_id "LOC115219033"; db_xref "GeneID:115219033"; gbkey "mRNA"; gene "LOC115219033"; ID ""; gene_name "LOC115219033"; transcript_id "XM_036513335.1"; product "N-acylglucosamine 2-epimerase-like, transcript variant X3"; exon_number "1"; model_evidence "Supporting evidence includes similarity to: 1 Protein, and 100% coverage of the annotated genomic feature by RNAseq alignments, including 3 samples with support for all annotated introns";
NC_042997.1	Gnomon	exon	23277455	23277530	.	+	.	gene_id "LOC115219033"; db_xref "GeneID:115219033"; gbkey "mRNA"; gene "LOC115219033"; ID ""; gene_name "LOC115219033"; transcript_id "XM_036513335.1"; product "N-acylglucosamine 2-epimerase-like, transcript variant X3"; exon_number "2"; model_evidence "Supporting evidence includes similarity to: 1 Protein, and 100% coverage of the annotated genomic feature by RNAseq alignments, including 3 samples with support for all annotated introns";
NC_042997.1	Gnomon	exon	23277708	23277783	.	+	.	gene_id "LOC115219033"; db_xref "GeneID:115219033"; gbkey "mRNA"; gene "LOC115219033"; ID ""; gene_name "LOC115219033"; transcript_id "XM_036513335.1"; product "N-acylglucosamine 2-epimerase-like, transcript variant X3"; exon_number "3"; model_evidence "Supporting evidence includes similarity to: 1 Protein, and 100% coverage of the annotated genomic feature by RNAseq alignments, including 3 samples with support for all annotated introns";
NC_042997.1	Gnomon	exon	23283288	23283457	.	+	.	gene_id "LOC115219033"; db_xref "GeneID:115219033"; gbkey "mRNA"; gene "LOC115219033"; ID ""; gene_name "LOC115219033"; transcript_id "XM_036513335.1"; product "N-acylglucosamine 2-epimerase-like, transcript variant X3"; exon_number "4"; model_evidence "Supporting evidence includes similarity to: 1 Protein, and 100% coverage of the annotated genomic feature by RNAseq alignments, including 3 samples with support for all annotated introns";
NC_042997.1	Gnomon	exon	23284638	23284862	.	+	.	gene_id "LOC115219033"; db_xref "GeneID:115219033"; gbkey "mRNA"; gene "LOC115219033"; ID ""; gene_name "LOC115219033"; transcript_id "XM_036513335.1"; product "N-acylglucosamine 2-epimerase-like, transcript variant X3"; exon_number "5"; model_evidence "Supporting evidence includes similarity to: 1 Protein, and 100% coverage of the annotated genomic feature by RNAseq alignments, including 3 samples with support for all annotated introns";
NC_042997.1	Gnomon	exon	23286427	23286508	.	+	.	gene_id "LOC115219033"; db_xref "GeneID:115219033"; gbkey "mRNA"; gene "LOC115219033"; ID ""; gene_name "LOC115219033"; transcript_id "XM_036513335.1"; product "N-acylglucosamine 2-epimerase-like, transcript variant X3"; exon_number "6"; model_evidence "Supporting evidence includes similarity to: 1 Protein, and 100% coverage of the annotated genomic feature by RNAseq alignments, including 3 samples with support for all annotated introns";
NC_042997.1	Gnomon	exon	23291706	23292013	.	+	.	gene_id "LOC115219033"; db_xref "GeneID:115219033"; gbkey "mRNA"; gene "LOC115219033"; ID ""; gene_name "LOC115219033"; transcript_id "XM_036513335.1"; product "N-acylglucosamine 2-epimerase-like, transcript variant X3"; exon_number "7"; model_evidence "Supporting evidence includes similarity to: 1 Protein, and 100% coverage of the annotated genomic feature by RNAseq alignments, including 3 samples with support for all annotated introns";
NC_042997.1	Gnomon	exon	23292301	23292388	.	+	.	gene_id "LOC115219033"; db_xref "GeneID:115219033"; gbkey "mRNA"; gene "LOC115219033"; ID ""; gene_name "LOC115219033"; transcript_id "XM_036513335.1"; product "N-acylglucosamine 2-epimerase-like, transcript variant X3"; exon_number "8"; model_evidence "Supporting evidence includes similarity to: 1 Protein, and 100% coverage of the annotated genomic feature by RNAseq alignments, including 3 samples with support for all annotated introns";
NC_042997.1	Gnomon	exon	23296578	23296719	.	+	.	gene_id "LOC115219033"; db_xref "GeneID:115219033"; gbkey "mRNA"; gene "LOC115219033"; ID ""; gene_name "LOC115219033"; transcript_id "XM_036513335.1"; product "N-acylglucosamine 2-epimerase-like, transcript variant X3"; exon_number "9"; model_evidence "Supporting evidence includes similarity to: 1 Protein, and 100% coverage of the annotated genomic feature by RNAseq alignments, including 3 samples with support for all annotated introns";
NC_042997.1	Gnomon	start_codon	23277128	23277130	.	+	0	gene_id "LOC115219033"; db_xref "GeneID:115219033"; gbkey "CDS"; gene "LOC115219033"; ID ""; gene_name "LOC115219033"; transcript_id "XM_036513335.1"; product "N-acylglucosamine 2-epimerase-like isoform X2"; protein_id "XP_036369228.1"; exon_number "1";
NC_042997.1	Gnomon	stop_codon	23296655	23296657	.	+	0	gene_id "LOC115219033"; db_xref "GeneID:115219033"; gbkey "CDS"; gene "LOC115219033"; ID ""; gene_name "LOC115219033"; transcript_id "XM_036513335.1"; product "N-acylglucosamine 2-epimerase-like isoform X2"; protein_id "XP_036369228.1"; exon_number "9";
NC_042997.1	Gnomon	gene	81414224	81564512	.	+	.	gene_id "LOC115219043"; db_xref "GeneID:115219043"; gbkey "Gene"; gene "LOC115219043"; gene_biotype "protein_coding"; ID ""; gene_name "LOC115219043";
NC_042997.1	PBRI~FLAMseq	transcript	81520006	81564512	.	+	.	gene_id "LOC115219043"; ID ""; gene_name "LOC115219043"; transcript_id "FLAMseq_ext~G1876.13"; uniq_trans_id "G1876.13"; three_prime_ext "2378";
NC_042997.1	PBRI~FLAMseq	exon	81520006	81520060	.	+	.	gene_id "LOC115219043"; ID ""; gene_name "LOC115219043"; transcript_id "FLAMseq_ext~G1876.13"; exon_number "1"; uniq_trans_id "G1876.13";
NC_042997.1	PBRI~FLAMseq	exon	81535341	81535485	.	+	.	gene_id "LOC115219043"; ID ""; gene_name "LOC115219043"; transcript_id "FLAMseq_ext~G1876.13"; exon_number "2"; uniq_trans_id "G1876.13";
NC_042997.1	PBRI~FLAMseq	exon	81544637	81544797	.	+	.	gene_id "LOC115219043"; ID ""; gene_name "LOC115219043"; transcript_id "FLAMseq_ext~G1876.13"; exon_number "3"; uniq_trans_id "G1876.13";
NC_042997.1	PBRI~FLAMseq	exon	81549255	81549361	.	+	.	gene_id "LOC115219043"; ID ""; gene_name "LOC115219043"; transcript_id "FLAMseq_ext~G1876.13"; exon_number "4"; uniq_trans_id "G1876.13";
NC_042997.1	PBRI~FLAMseq	exon	81556591	81562134	.	+	.	gene_id "LOC115219043"; ID ""; gene_name "LOC115219043"; transcript_id "FLAMseq_ext~G1876.13"; exon_number "5"; uniq_trans_id "G1876.13";
NC_042997.1	PBRI~FLAMseq	exon	81556591	81564512	.	+	.	gene_id "LOC115219043"; ID ""; gene_name "LOC115219043"; transcript_id "FLAMseq_ext~G1876.13"; exon_number "5"; uniq_trans_id "G1876.13"; three_prime_ext "2378";
NC_042997.1	PBRI	transcript	81414224	81557177	.	+	.	gene_id "LOC115219043"; ID ""; gene_name "LOC115219043"; transcript_id "G1876.1"; uniq_trans_id "G1876.1";
NC_042997.1	PBRI	exon	81414224	81415612	.	+	.	gene_id "LOC115219043"; ID ""; gene_name "LOC115219043"; transcript_id "G1876.1"; exon_number "1"; uniq_trans_id "G1876.1";
NC_042997.1	PBRI	exon	81535341	81535485	.	+	.	gene_id "LOC115219043"; ID ""; gene_name "LOC115219043"; transcript_id "G1876.1"; exon_number "2"; uniq_trans_id "G1876.1";
NC_042997.1	PBRI	exon	81544637	81544797	.	+	.	gene_id "LOC115219043"; ID ""; gene_name "LOC115219043"; transcript_id "G1876.1"; exon_number "3"; uniq_trans_id "G1876.1";
NC_042997.1	PBRI	exon	81549255	81549361	.	+	.	gene_id "LOC115219043"; ID ""; gene_name "LOC115219043"; transcript_id "G1876.1"; exon_number "4"; uniq_trans_id "G1876.1";
NC_042997.1	PBRI	exon	81556591	81557177	.	+	.	gene_id "LOC115219043"; ID ""; gene_name "LOC115219043"; transcript_id "G1876.1"; exon_number "5"; uniq_trans_id "G1876.1";
NC_042997.1	PBRI	transcript	81519992	81559639	.	+	.	gene_id "LOC115219043"; ID ""; gene_name "LOC115219043"; transcript_id "G1876.11"; uniq_trans_id "G1876.11";
NC_042997.1	PBRI	exon	81519992	81520060	.	+	.	gene_id "LOC115219043"; ID ""; gene_name "LOC115219043"; transcript_id "G1876.11"; exon_number "1"; uniq_trans_id "G1876.11";
NC_042997.1	PBRI	exon	81544637	81544797	.	+	.	gene_id "LOC115219043"; ID ""; gene_name "LOC115219043"; transcript_id "G1876.11"; exon_number "2"; uniq_trans_id "G1876.11";
NC_042997.1	PBRI	exon	81549255	81549361	.	+	.	gene_id "LOC115219043"; ID ""; gene_name "LOC115219043"; transcript_id "G1876.11"; exon_number "3"; uniq_trans_id "G1876.11";
NC_042997.1	PBRI	exon	81556591	81559639	.	+	.	gene_id "LOC115219043"; ID ""; gene_name "LOC115219043"; transcript_id "G1876.11"; exon_number "4"; uniq_trans_id "G1876.11";
NC_042997.1	PBRI	transcript	81520004	81559639	.	+	.	gene_id "LOC115219043"; ID ""; gene_name "LOC115219043"; transcript_id "G1876.12"; uniq_trans_id "G1876.12";
NC_042997.1	PBRI	exon	81520004	81520060	.	+	.	gene_id "LOC115219043"; ID ""; gene_name "LOC115219043"; transcript_id "G1876.12"; exon_number "1"; uniq_trans_id "G1876.12";
NC_042997.1	PBRI	exon	81520385	81520534	.	+	.	gene_id "LOC115219043"; ID ""; gene_name "LOC115219043"; transcript_id "G1876.12"; exon_number "2"; uniq_trans_id "G1876.12";
NC_042997.1	PBRI	exon	81535341	81535485	.	+	.	gene_id "LOC115219043"; ID ""; gene_name "LOC115219043"; transcript_id "G1876.12"; exon_number "3"; uniq_trans_id "G1876.12";
NC_042997.1	PBRI	exon	81544637	81544797	.	+	.	gene_id "LOC115219043"; ID ""; gene_name "LOC115219043"; transcript_id "G1876.12"; exon_number "4"; uniq_trans_id "G1876.12";
NC_042997.1	PBRI	exon	81549255	81549361	.	+	.	gene_id "LOC115219043"; ID ""; gene_name "LOC115219043"; transcript_id "G1876.12"; exon_number "5"; uniq_trans_id "G1876.12";
NC_042997.1	PBRI	exon	81556591	81559639	.	+	.	gene_id "LOC115219043"; ID ""; gene_name "LOC115219043"; transcript_id "G1876.12"; exon_number "6"; uniq_trans_id "G1876.12";
NC_042997.1	PBRI	transcript	81520006	81562134	.	+	.	gene_id "LOC115219043"; ID ""; gene_name "LOC115219043"; transcript_id "G1876.13"; uniq_trans_id "G1876.13";
NC_042997.1	PBRI	exon	81520006	81520060	.	+	.	gene_id "LOC115219043"; ID ""; gene_name "LOC115219043"; transcript_id "G1876.13"; exon_number "1"; uniq_trans_id "G1876.13";
NC_042997.1	PBRI	exon	81535341	81535485	.	+	.	gene_id "LOC115219043"; ID ""; gene_name "LOC115219043"; transcript_id "G1876.13"; exon_number "2"; uniq_trans_id "G1876.13";
NC_042997.1	PBRI	exon	81544637	81544797	.	+	.	gene_id "LOC115219043"; ID ""; gene_name "LOC115219043"; transcript_id "G1876.13"; exon_number "3"; uniq_trans_id "G1876.13";
NC_042997.1	PBRI	exon	81549255	81549361	.	+	.	gene_id "LOC115219043"; ID ""; gene_name "LOC115219043"; transcript_id "G1876.13"; exon_number "4"; uniq_trans_id "G1876.13";
NC_042997.1	PBRI	exon	81556591	81562134	.	+	.	gene_id "LOC115219043"; ID ""; gene_name "LOC115219043"; transcript_id "G1876.13"; exon_number "5"; uniq_trans_id "G1876.13";
NC_042997.1	PBRI	transcript	81520207	81559639	.	+	.	gene_id "LOC115219043"; ID ""; gene_name "LOC115219043"; transcript_id "G1876.15"; uniq_trans_id "G1876.15";
NC_042997.1	PBRI	exon	81520207	81520534	.	+	.	gene_id "LOC115219043"; ID ""; gene_name "LOC115219043"; transcript_id "G1876.15"; exon_number "1"; uniq_trans_id "G1876.15";
NC_042997.1	PBRI	exon	81535341	81535485	.	+	.	gene_id "LOC115219043"; ID ""; gene_name "LOC115219043"; transcript_id "G1876.15"; exon_number "2"; uniq_trans_id "G1876.15";
NC_042997.1	PBRI	exon	81544637	81544797	.	+	.	gene_id "LOC115219043"; ID ""; gene_name "LOC115219043"; transcript_id "G1876.15"; exon_number "3"; uniq_trans_id "G1876.15";
NC_042997.1	PBRI	exon	81549255	81549361	.	+	.	gene_id "LOC115219043"; ID ""; gene_name "LOC115219043"; transcript_id "G1876.15"; exon_number "4"; uniq_trans_id "G1876.15";
NC_042997.1	PBRI	exon	81556591	81559639	.	+	.	gene_id "LOC115219043"; ID ""; gene_name "LOC115219043"; transcript_id "G1876.15"; exon_number "5"; uniq_trans_id "G1876.15";
NC_042997.1	PBRI	transcript	81551765	81559639	.	+	.	gene_id "LOC115219043"; ID ""; gene_name "LOC115219043"; transcript_id "G1876.17"; uniq_trans_id "G1876.17";
NC_042997.1	PBRI	exon	81551765	81551791	.	+	.	gene_id "LOC115219043"; ID ""; gene_name "LOC115219043"; transcript_id "G1876.17"; exon_number "1"; uniq_trans_id "G1876.17";
NC_042997.1	PBRI	exon	81556591	81559639	.	+	.	gene_id "LOC115219043"; ID ""; gene_name "LOC115219043"; transcript_id "G1876.17"; exon_number "2"; uniq_trans_id "G1876.17";
NC_042997.1	PBRI	transcript	81519110	81559639	.	+	.	gene_id "LOC115219043"; ID ""; gene_name "LOC115219043"; transcript_id "G1876.2"; uniq_trans_id "G1876.2";
NC_042997.1	PBRI	exon	81519110	81520060	.	+	.	gene_id "LOC115219043"; ID ""; gene_name "LOC115219043"; transcript_id "G1876.2"; exon_number "1"; uniq_trans_id "G1876.2";
NC_042997.1	PBRI	exon	81535341	81535485	.	+	.	gene_id "LOC115219043"; ID ""; gene_name "LOC115219043"; transcript_id "G1876.2"; exon_number "2"; uniq_trans_id "G1876.2";
NC_042997.1	PBRI	exon	81544637	81544797	.	+	.	gene_id "LOC115219043"; ID ""; gene_name "LOC115219043"; transcript_id "G1876.2"; exon_number "3"; uniq_trans_id "G1876.2";
NC_042997.1	PBRI	exon	81549255	81549361	.	+	.	gene_id "LOC115219043"; ID ""; gene_name "LOC115219043"; transcript_id "G1876.2"; exon_number "4"; uniq_trans_id "G1876.2";
NC_042997.1	PBRI	exon	81556591	81559639	.	+	.	gene_id "LOC115219043"; ID ""; gene_name "LOC115219043"; transcript_id "G1876.2"; exon_number "5"; uniq_trans_id "G1876.2";
NC_042997.1	PBRI	transcript	81519990	81557155	.	+	.	gene_id "LOC115219043"; ID ""; gene_name "LOC115219043"; transcript_id "G1876.7"; uniq_trans_id "G1876.7";
NC_042997.1	PBRI	exon	81519990	81520060	.	+	.	gene_id "LOC115219043"; ID ""; gene_name "LOC115219043"; transcript_id "G1876.7"; exon_number "1"; uniq_trans_id "G1876.7";
NC_042997.1	PBRI	exon	81535341	81535485	.	+	.	gene_id "LOC115219043"; ID ""; gene_name "LOC115219043"; transcript_id "G1876.7"; exon_number "2"; uniq_trans_id "G1876.7";
NC_042997.1	PBRI	exon	81544637	81544797	.	+	.	gene_id "LOC115219043"; ID ""; gene_name "LOC115219043"; transcript_id "G1876.7"; exon_number "3"; uniq_trans_id "G1876.7";
NC_042997.1	PBRI	exon	81549255	81549361	.	+	.	gene_id "LOC115219043"; ID ""; gene_name "LOC115219043"; transcript_id "G1876.7"; exon_number "4"; uniq_trans_id "G1876.7";
NC_042997.1	PBRI	exon	81556591	81557155	.	+	.	gene_id "LOC115219043"; ID ""; gene_name "LOC115219043"; transcript_id "G1876.7"; exon_number "5"; uniq_trans_id "G1876.7";
NC_042997.1	PBRI	transcript	81519992	81559639	.	+	.	gene_id "LOC115219043"; ID ""; gene_name "LOC115219043"; transcript_id "G1876.9"; uniq_trans_id "G1876.9";
NC_042997.1	PBRI	exon	81519992	81520060	.	+	.	gene_id "LOC115219043"; ID ""; gene_name "LOC115219043"; transcript_id "G1876.9"; exon_number "1"; uniq_trans_id "G1876.9";
NC_042997.1	PBRI	exon	81535341	81535485	.	+	.	gene_id "LOC115219043"; ID ""; gene_name "LOC115219043"; transcript_id "G1876.9"; exon_number "2"; uniq_trans_id "G1876.9";
NC_042997.1	PBRI	exon	81544637	81544797	.	+	.	gene_id "LOC115219043"; ID ""; gene_name "LOC115219043"; transcript_id "G1876.9"; exon_number "3"; uniq_trans_id "G1876.9";
NC_042997.1	PBRI	exon	81556591	81559639	.	+	.	gene_id "LOC115219043"; ID ""; gene_name "LOC115219043"; transcript_id "G1876.9"; exon_number "4"; uniq_trans_id "G1876.9";
NC_042997.1	Gnomon	transcript	81519959	81557154	.	+	.	gene_id "LOC115219043"; ID "XM_036502300.1"; gene_name "LOC115219043"; transcript_id "XM_036502300.1";
NC_042997.1	Gnomon	CDS	81521459	81521522	.	+	0	gene_id "LOC115219043"; db_xref "GeneID:115219043"; gbkey "CDS"; gene "LOC115219043"; ID ""; gene_name "LOC115219043"; transcript_id "XM_036502300.1"; product "protein DGCR6 isoform X1"; protein_id "XP_036358193.1"; exon_number "2";
NC_042997.1	Gnomon	CDS	81535341	81535485	.	+	2	gene_id "LOC115219043"; db_xref "GeneID:115219043"; gbkey "CDS"; gene "LOC115219043"; ID ""; gene_name "LOC115219043"; transcript_id "XM_036502300.1"; product "protein DGCR6 isoform X1"; protein_id "XP_036358193.1"; exon_number "3";
NC_042997.1	Gnomon	CDS	81544637	81544797	.	+	1	gene_id "LOC115219043"; db_xref "GeneID:115219043"; gbkey "CDS"; gene "LOC115219043"; ID ""; gene_name "LOC115219043"; transcript_id "XM_036502300.1"; product "protein DGCR6 isoform X1"; protein_id "XP_036358193.1"; exon_number "4";
NC_042997.1	Gnomon	CDS	81549255	81549361	.	+	2	gene_id "LOC115219043"; db_xref "GeneID:115219043"; gbkey "CDS"; gene "LOC115219043"; ID ""; gene_name "LOC115219043"; transcript_id "XM_036502300.1"; product "protein DGCR6 isoform X1"; protein_id "XP_036358193.1"; exon_number "5";
NC_042997.1	Gnomon	CDS	81556591	81556797	.	+	0	gene_id "LOC115219043"; db_xref "GeneID:115219043"; gbkey "CDS"; gene "LOC115219043"; ID ""; gene_name "LOC115219043"; transcript_id "XM_036502300.1"; product "protein DGCR6 isoform X1"; protein_id "XP_036358193.1"; exon_number "6";
NC_042997.1	Gnomon	exon	81519959	81520060	.	+	.	gene_id "LOC115219043"; db_xref "GeneID:115219043"; gbkey "mRNA"; gene "LOC115219043"; ID ""; gene_name "LOC115219043"; transcript_id "XM_036502300.1"; product "protein DGCR6, transcript variant X1"; exon_number "1"; model_evidence "Supporting evidence includes similarity to: 6 Proteins, and 100% coverage of the annotated genomic feature by RNAseq alignments, including 18 samples with support for all annotated introns";
NC_042997.1	Gnomon	exon	81521352	81521522	.	+	.	gene_id "LOC115219043"; db_xref "GeneID:115219043"; gbkey "mRNA"; gene "LOC115219043"; ID ""; gene_name "LOC115219043"; transcript_id "XM_036502300.1"; product "protein DGCR6, transcript variant X1"; exon_number "2"; model_evidence "Supporting evidence includes similarity to: 6 Proteins, and 100% coverage of the annotated genomic feature by RNAseq alignments, including 18 samples with support for all annotated introns";
NC_042997.1	Gnomon	exon	81535341	81535485	.	+	.	gene_id "LOC115219043"; db_xref "GeneID:115219043"; gbkey "mRNA"; gene "LOC115219043"; ID ""; gene_name "LOC115219043"; transcript_id "XM_036502300.1"; product "protein DGCR6, transcript variant X1"; exon_number "3"; model_evidence "Supporting evidence includes similarity to: 6 Proteins, and 100% coverage of the annotated genomic feature by RNAseq alignments, including 18 samples with support for all annotated introns";
NC_042997.1	Gnomon	exon	81544637	81544797	.	+	.	gene_id "LOC115219043"; db_xref "GeneID:115219043"; gbkey "mRNA"; gene "LOC115219043"; ID ""; gene_name "LOC115219043"; transcript_id "XM_036502300.1"; product "protein DGCR6, transcript variant X1"; exon_number "4"; model_evidence "Supporting evidence includes similarity to: 6 Proteins, and 100% coverage of the annotated genomic feature by RNAseq alignments, including 18 samples with support for all annotated introns";
NC_042997.1	Gnomon	exon	81549255	81549361	.	+	.	gene_id "LOC115219043"; db_xref "GeneID:115219043"; gbkey "mRNA"; gene "LOC115219043"; ID ""; gene_name "LOC115219043"; transcript_id "XM_036502300.1"; product "protein DGCR6, transcript variant X1"; exon_number "5"; model_evidence "Supporting evidence includes similarity to: 6 Proteins, and 100% coverage of the annotated genomic feature by RNAseq alignments, including 18 samples with support for all annotated introns";
NC_042997.1	Gnomon	exon	81556591	81556800	.	+	.	gene_id "LOC115219043"; db_xref "GeneID:115219043"; gbkey "mRNA"; gene "LOC115219043"; ID ""; gene_name "LOC115219043"; transcript_id "XM_036502300.1"; product "protein DGCR6, transcript variant X1"; exon_number "6"; model_evidence "Supporting evidence includes similarity to: 6 Proteins, and 100% coverage of the annotated genomic feature by RNAseq alignments, including 18 samples with support for all annotated introns";
NC_042997.1	Gnomon	exon	81556858	81557154	.	+	.	gene_id "LOC115219043"; db_xref "GeneID:115219043"; gbkey "mRNA"; gene "LOC115219043"; ID ""; gene_name "LOC115219043"; transcript_id "XM_036502300.1"; product "protein DGCR6, transcript variant X1"; exon_number "7"; model_evidence "Supporting evidence includes similarity to: 6 Proteins, and 100% coverage of the annotated genomic feature by RNAseq alignments, including 18 samples with support for all annotated introns";
NC_042997.1	Gnomon	start_codon	81521459	81521461	.	+	0	gene_id "LOC115219043"; db_xref "GeneID:115219043"; gbkey "CDS"; gene "LOC115219043"; ID ""; gene_name "LOC115219043"; transcript_id "XM_036502300.1"; product "protein DGCR6 isoform X1"; protein_id "XP_036358193.1"; exon_number "2";
NC_042997.1	Gnomon	stop_codon	81556798	81556800	.	+	0	gene_id "LOC115219043"; db_xref "GeneID:115219043"; gbkey "CDS"; gene "LOC115219043"; ID ""; gene_name "LOC115219043"; transcript_id "XM_036502300.1"; product "protein DGCR6 isoform X1"; protein_id "XP_036358193.1"; exon_number "6";
NC_042997.1	Gnomon	transcript	81516580	81557154	.	+	.	gene_id "LOC115219043"; ID "XM_036502302.1"; gene_name "LOC115219043"; transcript_id "XM_036502302.1";
NC_042997.1	Gnomon	CDS	81516595	81516622	.	+	0	gene_id "LOC115219043"; db_xref "GeneID:115219043"; gbkey "CDS"; gene "LOC115219043"; ID ""; gene_name "LOC115219043"; transcript_id "XM_036502302.1"; product "protein DGCR6 isoform X2"; protein_id "XP_036358195.1"; exon_number "1";
NC_042997.1	Gnomon	CDS	81535341	81535485	.	+	2	gene_id "LOC115219043"; db_xref "GeneID:115219043"; gbkey "CDS"; gene "LOC115219043"; ID ""; gene_name "LOC115219043"; transcript_id "XM_036502302.1"; product "protein DGCR6 isoform X2"; protein_id "XP_036358195.1"; exon_number "2";
NC_042997.1	Gnomon	CDS	81544637	81544797	.	+	1	gene_id "LOC115219043"; db_xref "GeneID:115219043"; gbkey "CDS"; gene "LOC115219043"; ID ""; gene_name "LOC115219043"; transcript_id "XM_036502302.1"; product "protein DGCR6 isoform X2"; protein_id "XP_036358195.1"; exon_number "3";
NC_042997.1	Gnomon	CDS	81549255	81549361	.	+	2	gene_id "LOC115219043"; db_xref "GeneID:115219043"; gbkey "CDS"; gene "LOC115219043"; ID ""; gene_name "LOC115219043"; transcript_id "XM_036502302.1"; product "protein DGCR6 isoform X2"; protein_id "XP_036358195.1"; exon_number "4";
NC_042997.1	Gnomon	CDS	81556591	81556797	.	+	0	gene_id "LOC115219043"; db_xref "GeneID:115219043"; gbkey "CDS"; gene "LOC115219043"; ID ""; gene_name "LOC115219043"; transcript_id "XM_036502302.1"; product "protein DGCR6 isoform X2"; protein_id "XP_036358195.1"; exon_number "5";
NC_042997.1	Gnomon	exon	81516580	81516622	.	+	.	gene_id "LOC115219043"; db_xref "GeneID:115219043"; gbkey "mRNA"; gene "LOC115219043"; ID ""; gene_name "LOC115219043"; transcript_id "XM_036502302.1"; product "protein DGCR6, transcript variant X2"; exon_number "1"; model_evidence "Supporting evidence includes similarity to: 6 Proteins, and 100% coverage of the annotated genomic feature by RNAseq alignments, including 7 samples with support for all annotated introns";
NC_042997.1	Gnomon	exon	81535341	81535485	.	+	.	gene_id "LOC115219043"; db_xref "GeneID:115219043"; gbkey "mRNA"; gene "LOC115219043"; ID ""; gene_name "LOC115219043"; transcript_id "XM_036502302.1"; product "protein DGCR6, transcript variant X2"; exon_number "2"; model_evidence "Supporting evidence includes similarity to: 6 Proteins, and 100% coverage of the annotated genomic feature by RNAseq alignments, including 7 samples with support for all annotated introns";
NC_042997.1	Gnomon	exon	81544637	81544797	.	+	.	gene_id "LOC115219043"; db_xref "GeneID:115219043"; gbkey "mRNA"; gene "LOC115219043"; ID ""; gene_name "LOC115219043"; transcript_id "XM_036502302.1"; product "protein DGCR6, transcript variant X2"; exon_number "3"; model_evidence "Supporting evidence includes similarity to: 6 Proteins, and 100% coverage of the annotated genomic feature by RNAseq alignments, including 7 samples with support for all annotated introns";
NC_042997.1	Gnomon	exon	81549255	81549361	.	+	.	gene_id "LOC115219043"; db_xref "GeneID:115219043"; gbkey "mRNA"; gene "LOC115219043"; ID ""; gene_name "LOC115219043"; transcript_id "XM_036502302.1"; product "protein DGCR6, transcript variant X2"; exon_number "4"; model_evidence "Supporting evidence includes similarity to: 6 Proteins, and 100% coverage of the annotated genomic feature by RNAseq alignments, including 7 samples with support for all annotated introns";
NC_042997.1	Gnomon	exon	81556591	81556800	.	+	.	gene_id "LOC115219043"; db_xref "GeneID:115219043"; gbkey "mRNA"; gene "LOC115219043"; ID ""; gene_name "LOC115219043"; transcript_id "XM_036502302.1"; product "protein DGCR6, transcript variant X2"; exon_number "5"; model_evidence "Supporting evidence includes similarity to: 6 Proteins, and 100% coverage of the annotated genomic feature by RNAseq alignments, including 7 samples with support for all annotated introns";
NC_042997.1	Gnomon	exon	81556858	81557154	.	+	.	gene_id "LOC115219043"; db_xref "GeneID:115219043"; gbkey "mRNA"; gene "LOC115219043"; ID ""; gene_name "LOC115219043"; transcript_id "XM_036502302.1"; product "protein DGCR6, transcript variant X2"; exon_number "6"; model_evidence "Supporting evidence includes similarity to: 6 Proteins, and 100% coverage of the annotated genomic feature by RNAseq alignments, including 7 samples with support for all annotated introns";
NC_042997.1	Gnomon	start_codon	81516595	81516597	.	+	0	gene_id "LOC115219043"; db_xref "GeneID:115219043"; gbkey "CDS"; gene "LOC115219043"; ID ""; gene_name "LOC115219043"; transcript_id "XM_036502302.1"; product "protein DGCR6 isoform X2"; protein_id "XP_036358195.1"; exon_number "1";
NC_042997.1	Gnomon	stop_codon	81556798	81556800	.	+	0	gene_id "LOC115219043"; db_xref "GeneID:115219043"; gbkey "CDS"; gene "LOC115219043"; ID ""; gene_name "LOC115219043"; transcript_id "XM_036502302.1"; product "protein DGCR6 isoform X2"; protein_id "XP_036358195.1"; exon_number "5";
NC_042997.1	Gnomon	transcript	81519954	81557154	.	+	.	gene_id "LOC115219043"; ID "XM_036502306.1"; gene_name "LOC115219043"; transcript_id "XM_036502306.1";
NC_042997.1	Gnomon	CDS	81535382	81535485	.	+	0	gene_id "LOC115219043"; db_xref "GeneID:115219043"; gbkey "CDS"; gene "LOC115219043"; ID ""; gene_name "LOC115219043"; transcript_id "XM_036502306.1"; product "protein DGCR6 isoform X3"; protein_id "XP_036358199.1"; exon_number "2";
NC_042997.1	Gnomon	CDS	81544637	81544797	.	+	1	gene_id "LOC115219043"; db_xref "GeneID:115219043"; gbkey "CDS"; gene "LOC115219043"; ID ""; gene_name "LOC115219043"; transcript_id "XM_036502306.1"; product "protein DGCR6 isoform X3"; protein_id "XP_036358199.1"; exon_number "3";
NC_042997.1	Gnomon	CDS	81549255	81549361	.	+	2	gene_id "LOC115219043"; db_xref "GeneID:115219043"; gbkey "CDS"; gene "LOC115219043"; ID ""; gene_name "LOC115219043"; transcript_id "XM_036502306.1"; product "protein DGCR6 isoform X3"; protein_id "XP_036358199.1"; exon_number "4";
NC_042997.1	Gnomon	CDS	81556591	81556797	.	+	0	gene_id "LOC115219043"; db_xref "GeneID:115219043"; gbkey "CDS"; gene "LOC115219043"; ID ""; gene_name "LOC115219043"; transcript_id "XM_036502306.1"; product "protein DGCR6 isoform X3"; protein_id "XP_036358199.1"; exon_number "5";
NC_042997.1	Gnomon	exon	81519954	81520060	.	+	.	gene_id "LOC115219043"; db_xref "GeneID:115219043"; gbkey "mRNA"; gene "LOC115219043"; ID ""; gene_name "LOC115219043"; transcript_id "XM_036502306.1"; product "protein DGCR6, transcript variant X3"; exon_number "1"; model_evidence "Supporting evidence includes similarity to: 6 Proteins, and 100% coverage of the annotated genomic feature by RNAseq alignments, including 30 samples with support for all annotated introns";
NC_042997.1	Gnomon	exon	81535341	81535485	.	+	.	gene_id "LOC115219043"; db_xref "GeneID:115219043"; gbkey "mRNA"; gene "LOC115219043"; ID ""; gene_name "LOC115219043"; transcript_id "XM_036502306.1"; product "protein DGCR6, transcript variant X3"; exon_number "2"; model_evidence "Supporting evidence includes similarity to: 6 Proteins, and 100% coverage of the annotated genomic feature by RNAseq alignments, including 30 samples with support for all annotated introns";
NC_042997.1	Gnomon	exon	81544637	81544797	.	+	.	gene_id "LOC115219043"; db_xref "GeneID:115219043"; gbkey "mRNA"; gene "LOC115219043"; ID ""; gene_name "LOC115219043"; transcript_id "XM_036502306.1"; product "protein DGCR6, transcript variant X3"; exon_number "3"; model_evidence "Supporting evidence includes similarity to: 6 Proteins, and 100% coverage of the annotated genomic feature by RNAseq alignments, including 30 samples with support for all annotated introns";
NC_042997.1	Gnomon	exon	81549255	81549361	.	+	.	gene_id "LOC115219043"; db_xref "GeneID:115219043"; gbkey "mRNA"; gene "LOC115219043"; ID ""; gene_name "LOC115219043"; transcript_id "XM_036502306.1"; product "protein DGCR6, transcript variant X3"; exon_number "4"; model_evidence "Supporting evidence includes similarity to: 6 Proteins, and 100% coverage of the annotated genomic feature by RNAseq alignments, including 30 samples with support for all annotated introns";
NC_042997.1	Gnomon	exon	81556591	81556800	.	+	.	gene_id "LOC115219043"; db_xref "GeneID:115219043"; gbkey "mRNA"; gene "LOC115219043"; ID ""; gene_name "LOC115219043"; transcript_id "XM_036502306.1"; product "protein DGCR6, transcript variant X3"; exon_number "5"; model_evidence "Supporting evidence includes similarity to: 6 Proteins, and 100% coverage of the annotated genomic feature by RNAseq alignments, including 30 samples with support for all annotated introns";
NC_042997.1	Gnomon	exon	81556858	81557154	.	+	.	gene_id "LOC115219043"; db_xref "GeneID:115219043"; gbkey "mRNA"; gene "LOC115219043"; ID ""; gene_name "LOC115219043"; transcript_id "XM_036502306.1"; product "protein DGCR6, transcript variant X3"; exon_number "6"; model_evidence "Supporting evidence includes similarity to: 6 Proteins, and 100% coverage of the annotated genomic feature by RNAseq alignments, including 30 samples with support for all annotated introns";
NC_042997.1	Gnomon	start_codon	81535382	81535384	.	+	0	gene_id "LOC115219043"; db_xref "GeneID:115219043"; gbkey "CDS"; gene "LOC115219043"; ID ""; gene_name "LOC115219043"; transcript_id "XM_036502306.1"; product "protein DGCR6 isoform X3"; protein_id "XP_036358199.1"; exon_number "2";
NC_042997.1	Gnomon	stop_codon	81556798	81556800	.	+	0	gene_id "LOC115219043"; db_xref "GeneID:115219043"; gbkey "CDS"; gene "LOC115219043"; ID ""; gene_name "LOC115219043"; transcript_id "XM_036502306.1"; product "protein DGCR6 isoform X3"; protein_id "XP_036358199.1"; exon_number "5";
NC_042997.1	Gnomon	gene	107994032	108035008	.	+	.	gene_id "LOC115219061"; db_xref "GeneID:115219061"; gbkey "Gene"; gene "LOC115219061"; gene_biotype "protein_coding"; ID ""; gene_name "LOC115219061";
NC_042997.1	Gnomon~FLAMseq	transcript	107994032	108035008	.	+	.	gene_id "LOC115219061"; ID "XM_029789119.2"; gene_name "LOC115219061"; transcript_id "FLAMseq_ext~XM_029789119.2"; three_prime_ext "9259";
NC_042997.1	Gnomon~FLAMseq	exon	107994032	107994228	.	+	.	gene_id "LOC115219061"; db_xref "GeneID:115219061"; gbkey "mRNA"; gene "LOC115219061"; ID ""; gene_name "LOC115219061"; transcript_id "FLAMseq_ext~XM_029789119.2"; product "MTOR-associated protein MEAK7"; exon_number "1"; model_evidence "Supporting evidence includes similarity to: 5 Proteins, and 100% coverage of the annotated genomic feature by RNAseq alignments, including 44 samples with support for all annotated introns";
NC_042997.1	Gnomon~FLAMseq	exon	107998947	107999222	.	+	.	gene_id "LOC115219061"; db_xref "GeneID:115219061"; gbkey "mRNA"; gene "LOC115219061"; ID ""; gene_name "LOC115219061"; transcript_id "FLAMseq_ext~XM_029789119.2"; product "MTOR-associated protein MEAK7"; exon_number "2"; model_evidence "Supporting evidence includes similarity to: 5 Proteins, and 100% coverage of the annotated genomic feature by RNAseq alignments, including 44 samples with support for all annotated introns";
NC_042997.1	Gnomon~FLAMseq	exon	108003256	108003394	.	+	.	gene_id "LOC115219061"; db_xref "GeneID:115219061"; gbkey "mRNA"; gene "LOC115219061"; ID ""; gene_name "LOC115219061"; transcript_id "FLAMseq_ext~XM_029789119.2"; product "MTOR-associated protein MEAK7"; exon_number "3"; model_evidence "Supporting evidence includes similarity to: 5 Proteins, and 100% coverage of the annotated genomic feature by RNAseq alignments, including 44 samples with support for all annotated introns";
NC_042997.1	Gnomon~FLAMseq	exon	108010615	108010742	.	+	.	gene_id "LOC115219061"; db_xref "GeneID:115219061"; gbkey "mRNA"; gene "LOC115219061"; ID ""; gene_name "LOC115219061"; transcript_id "FLAMseq_ext~XM_029789119.2"; product "MTOR-associated protein MEAK7"; exon_number "4"; model_evidence "Supporting evidence includes similarity to: 5 Proteins, and 100% coverage of the annotated genomic feature by RNAseq alignments, including 44 samples with support for all annotated introns";
NC_042997.1	Gnomon~FLAMseq	exon	108014513	108014834	.	+	.	gene_id "LOC115219061"; db_xref "GeneID:115219061"; gbkey "mRNA"; gene "LOC115219061"; ID ""; gene_name "LOC115219061"; transcript_id "FLAMseq_ext~XM_029789119.2"; product "MTOR-associated protein MEAK7"; exon_number "5"; model_evidence "Supporting evidence includes similarity to: 5 Proteins, and 100% coverage of the annotated genomic feature by RNAseq alignments, including 44 samples with support for all annotated introns";
NC_042997.1	Gnomon~FLAMseq	exon	108019939	108020057	.	+	.	gene_id "LOC115219061"; db_xref "GeneID:115219061"; gbkey "mRNA"; gene "LOC115219061"; ID ""; gene_name "LOC115219061"; transcript_id "FLAMseq_ext~XM_029789119.2"; product "MTOR-associated protein MEAK7"; exon_number "6"; model_evidence "Supporting evidence includes similarity to: 5 Proteins, and 100% coverage of the annotated genomic feature by RNAseq alignments, including 44 samples with support for all annotated introns";
NC_042997.1	Gnomon~FLAMseq	exon	108022893	108023075	.	+	.	gene_id "LOC115219061"; db_xref "GeneID:115219061"; gbkey "mRNA"; gene "LOC115219061"; ID ""; gene_name "LOC115219061"; transcript_id "FLAMseq_ext~XM_029789119.2"; product "MTOR-associated protein MEAK7"; exon_number "7"; model_evidence "Supporting evidence includes similarity to: 5 Proteins, and 100% coverage of the annotated genomic feature by RNAseq alignments, including 44 samples with support for all annotated introns";
NC_042997.1	Gnomon~FLAMseq	exon	108023977	108025749	.	+	.	gene_id "LOC115219061"; db_xref "GeneID:115219061"; gbkey "mRNA"; gene "LOC115219061"; ID ""; gene_name "LOC115219061"; transcript_id "FLAMseq_ext~XM_029789119.2"; product "MTOR-associated protein MEAK7"; exon_number "8"; model_evidence "Supporting evidence includes similarity to: 5 Proteins, and 100% coverage of the annotated genomic feature by RNAseq alignments, including 44 samples with support for all annotated introns";
NC_042997.1	Gnomon~FLAMseq	exon	108023977	108035008	.	+	.	gene_id "LOC115219061"; db_xref "GeneID:115219061"; gbkey "mRNA"; gene "LOC115219061"; ID ""; gene_name "LOC115219061"; transcript_id "FLAMseq_ext~XM_029789119.2"; product ""; exon_number "8"; model_evidence "Supporting evidence includes similarity to: 5 Proteins, and 100% coverage of the annotated genomic feature by RNAseq alignments"; three_prime_ext "9259";
NC_042997.1	PBRI	transcript	107994075	108024533	.	+	.	gene_id "LOC115219061"; ID ""; gene_name "LOC115219061"; transcript_id "G2660.7"; uniq_trans_id "G2660.7";
NC_042997.1	PBRI	exon	107994075	107994228	.	+	.	gene_id "LOC115219061"; ID ""; gene_name "LOC115219061"; transcript_id "G2660.7"; exon_number "1"; uniq_trans_id "G2660.7";
NC_042997.1	PBRI	exon	107998947	107999222	.	+	.	gene_id "LOC115219061"; ID ""; gene_name "LOC115219061"; transcript_id "G2660.7"; exon_number "2"; uniq_trans_id "G2660.7";
NC_042997.1	PBRI	exon	108003256	108003394	.	+	.	gene_id "LOC115219061"; ID ""; gene_name "LOC115219061"; transcript_id "G2660.7"; exon_number "3"; uniq_trans_id "G2660.7";
NC_042997.1	PBRI	exon	108010615	108010742	.	+	.	gene_id "LOC115219061"; ID ""; gene_name "LOC115219061"; transcript_id "G2660.7"; exon_number "4"; uniq_trans_id "G2660.7";
NC_042997.1	PBRI	exon	108019939	108020057	.	+	.	gene_id "LOC115219061"; ID ""; gene_name "LOC115219061"; transcript_id "G2660.7"; exon_number "5"; uniq_trans_id "G2660.7";
NC_042997.1	PBRI	exon	108022893	108023075	.	+	.	gene_id "LOC115219061"; ID ""; gene_name "LOC115219061"; transcript_id "G2660.7"; exon_number "6"; uniq_trans_id "G2660.7";
NC_042997.1	PBRI	exon	108023977	108024533	.	+	.	gene_id "LOC115219061"; ID ""; gene_name "LOC115219061"; transcript_id "G2660.7"; exon_number "7"; uniq_trans_id "G2660.7";
NC_042997.1	Gnomon	transcript	107994032	108025749	.	+	.	gene_id "LOC115219061"; ID "XM_029789119.2"; gene_name "LOC115219061"; transcript_id "XM_029789119.2";
NC_042997.1	Gnomon	CDS	107994094	107994228	.	+	0	gene_id "LOC115219061"; db_xref "GeneID:115219061"; gbkey "CDS"; gene "LOC115219061"; ID ""; gene_name "LOC115219061"; transcript_id "XM_029789119.2"; product "MTOR-associated protein MEAK7"; protein_id "XP_029644979.1"; exon_number "1";
NC_042997.1	Gnomon	CDS	107998947	107999222	.	+	0	gene_id "LOC115219061"; db_xref "GeneID:115219061"; gbkey "CDS"; gene "LOC115219061"; ID ""; gene_name "LOC115219061"; transcript_id "XM_029789119.2"; product "MTOR-associated protein MEAK7"; protein_id "XP_029644979.1"; exon_number "2";
NC_042997.1	Gnomon	CDS	108003256	108003394	.	+	0	gene_id "LOC115219061"; db_xref "GeneID:115219061"; gbkey "CDS"; gene "LOC115219061"; ID ""; gene_name "LOC115219061"; transcript_id "XM_029789119.2"; product "MTOR-associated protein MEAK7"; protein_id "XP_029644979.1"; exon_number "3";
NC_042997.1	Gnomon	CDS	108010615	108010742	.	+	2	gene_id "LOC115219061"; db_xref "GeneID:115219061"; gbkey "CDS"; gene "LOC115219061"; ID ""; gene_name "LOC115219061"; transcript_id "XM_029789119.2"; product "MTOR-associated protein MEAK7"; protein_id "XP_029644979.1"; exon_number "4";
NC_042997.1	Gnomon	CDS	108014513	108014834	.	+	0	gene_id "LOC115219061"; db_xref "GeneID:115219061"; gbkey "CDS"; gene "LOC115219061"; ID ""; gene_name "LOC115219061"; transcript_id "XM_029789119.2"; product "MTOR-associated protein MEAK7"; protein_id "XP_029644979.1"; exon_number "5";
NC_042997.1	Gnomon	CDS	108019939	108020057	.	+	2	gene_id "LOC115219061"; db_xref "GeneID:115219061"; gbkey "CDS"; gene "LOC115219061"; ID ""; gene_name "LOC115219061"; transcript_id "XM_029789119.2"; product "MTOR-associated protein MEAK7"; protein_id "XP_029644979.1"; exon_number "6";
NC_042997.1	Gnomon	CDS	108022893	108023075	.	+	0	gene_id "LOC115219061"; db_xref "GeneID:115219061"; gbkey "CDS"; gene "LOC115219061"; ID ""; gene_name "LOC115219061"; transcript_id "XM_029789119.2"; product "MTOR-associated protein MEAK7"; protein_id "XP_029644979.1"; exon_number "7";
NC_042997.1	Gnomon	CDS	108023977	108024084	.	+	0	gene_id "LOC115219061"; db_xref "GeneID:115219061"; gbkey "CDS"; gene "LOC115219061"; ID ""; gene_name "LOC115219061"; transcript_id "XM_029789119.2"; product "MTOR-associated protein MEAK7"; protein_id "XP_029644979.1"; exon_number "8";
NC_042997.1	Gnomon	exon	107994032	107994228	.	+	.	gene_id "LOC115219061"; db_xref "GeneID:115219061"; gbkey "mRNA"; gene "LOC115219061"; ID ""; gene_name "LOC115219061"; transcript_id "XM_029789119.2"; product "MTOR-associated protein MEAK7"; exon_number "1"; model_evidence "Supporting evidence includes similarity to: 5 Proteins, and 100% coverage of the annotated genomic feature by RNAseq alignments, including 44 samples with support for all annotated introns";
NC_042997.1	Gnomon	exon	107998947	107999222	.	+	.	gene_id "LOC115219061"; db_xref "GeneID:115219061"; gbkey "mRNA"; gene "LOC115219061"; ID ""; gene_name "LOC115219061"; transcript_id "XM_029789119.2"; product "MTOR-associated protein MEAK7"; exon_number "2"; model_evidence "Supporting evidence includes similarity to: 5 Proteins, and 100% coverage of the annotated genomic feature by RNAseq alignments, including 44 samples with support for all annotated introns";
NC_042997.1	Gnomon	exon	108003256	108003394	.	+	.	gene_id "LOC115219061"; db_xref "GeneID:115219061"; gbkey "mRNA"; gene "LOC115219061"; ID ""; gene_name "LOC115219061"; transcript_id "XM_029789119.2"; product "MTOR-associated protein MEAK7"; exon_number "3"; model_evidence "Supporting evidence includes similarity to: 5 Proteins, and 100% coverage of the annotated genomic feature by RNAseq alignments, including 44 samples with support for all annotated introns";
NC_042997.1	Gnomon	exon	108010615	108010742	.	+	.	gene_id "LOC115219061"; db_xref "GeneID:115219061"; gbkey "mRNA"; gene "LOC115219061"; ID ""; gene_name "LOC115219061"; transcript_id "XM_029789119.2"; product "MTOR-associated protein MEAK7"; exon_number "4"; model_evidence "Supporting evidence includes similarity to: 5 Proteins, and 100% coverage of the annotated genomic feature by RNAseq alignments, including 44 samples with support for all annotated introns";
NC_042997.1	Gnomon	exon	108014513	108014834	.	+	.	gene_id "LOC115219061"; db_xref "GeneID:115219061"; gbkey "mRNA"; gene "LOC115219061"; ID ""; gene_name "LOC115219061"; transcript_id "XM_029789119.2"; product "MTOR-associated protein MEAK7"; exon_number "5"; model_evidence "Supporting evidence includes similarity to: 5 Proteins, and 100% coverage of the annotated genomic feature by RNAseq alignments, including 44 samples with support for all annotated introns";
NC_042997.1	Gnomon	exon	108019939	108020057	.	+	.	gene_id "LOC115219061"; db_xref "GeneID:115219061"; gbkey "mRNA"; gene "LOC115219061"; ID ""; gene_name "LOC115219061"; transcript_id "XM_029789119.2"; product "MTOR-associated protein MEAK7"; exon_number "6"; model_evidence "Supporting evidence includes similarity to: 5 Proteins, and 100% coverage of the annotated genomic feature by RNAseq alignments, including 44 samples with support for all annotated introns";
NC_042997.1	Gnomon	exon	108022893	108023075	.	+	.	gene_id "LOC115219061"; db_xref "GeneID:115219061"; gbkey "mRNA"; gene "LOC115219061"; ID ""; gene_name "LOC115219061"; transcript_id "XM_029789119.2"; product "MTOR-associated protein MEAK7"; exon_number "7"; model_evidence "Supporting evidence includes similarity to: 5 Proteins, and 100% coverage of the annotated genomic feature by RNAseq alignments, including 44 samples with support for all annotated introns";
NC_042997.1	Gnomon	exon	108023977	108025749	.	+	.	gene_id "LOC115219061"; db_xref "GeneID:115219061"; gbkey "mRNA"; gene "LOC115219061"; ID ""; gene_name "LOC115219061"; transcript_id "XM_029789119.2"; product "MTOR-associated protein MEAK7"; exon_number "8"; model_evidence "Supporting evidence includes similarity to: 5 Proteins, and 100% coverage of the annotated genomic feature by RNAseq alignments, including 44 samples with support for all annotated introns";
NC_042997.1	Gnomon	start_codon	107994094	107994096	.	+	0	gene_id "LOC115219061"; db_xref "GeneID:115219061"; gbkey "CDS"; gene "LOC115219061"; ID ""; gene_name "LOC115219061"; transcript_id "XM_029789119.2"; product "MTOR-associated protein MEAK7"; protein_id "XP_029644979.1"; exon_number "1";
NC_042997.1	Gnomon	stop_codon	108024085	108024087	.	+	0	gene_id "LOC115219061"; db_xref "GeneID:115219061"; gbkey "CDS"; gene "LOC115219061"; ID ""; gene_name "LOC115219061"; transcript_id "XM_029789119.2"; product "MTOR-associated protein MEAK7"; protein_id "XP_029644979.1"; exon_number "8";
NC_042997.1	Gnomon	gene	23347257	23414687	.	-	.	gene_id "LOC115219067"; db_xref "GeneID:115219067"; gbkey "Gene"; gene "LOC115219067"; gene_biotype "protein_coding"; ID ""; gene_name "LOC115219067";
NC_042997.1	Gnomon	transcript	23347257	23414687	.	-	.	gene_id "LOC115219067"; ID "XM_036513112.1"; gene_name "LOC115219067"; transcript_id "XM_036513112.1";
NC_042997.1	Gnomon	CDS	23347322	23347545	.	-	2	gene_id "LOC115219067"; db_xref "GeneID:115219067"; gbkey "CDS"; gene "LOC115219067"; ID ""; gene_name "LOC115219067"; transcript_id "XM_036513112.1"; product "N-fatty-acyl-amino acid synthase/hydrolase PM20D1.2-like isoform X1"; protein_id "XP_036369005.1"; exon_number "11";
NC_042997.1	Gnomon	CDS	23364624	23364789	.	-	0	gene_id "LOC115219067"; db_xref "GeneID:115219067"; gbkey "CDS"; gene "LOC115219067"; ID ""; gene_name "LOC115219067"; transcript_id "XM_036513112.1"; product "N-fatty-acyl-amino acid synthase/hydrolase PM20D1.2-like isoform X1"; protein_id "XP_036369005.1"; exon_number "10";
NC_042997.1	Gnomon	CDS	23369791	23369862	.	-	0	gene_id "LOC115219067"; db_xref "GeneID:115219067"; gbkey "CDS"; gene "LOC115219067"; ID ""; gene_name "LOC115219067"; transcript_id "XM_036513112.1"; product "N-fatty-acyl-amino acid synthase/hydrolase PM20D1.2-like isoform X1"; protein_id "XP_036369005.1"; exon_number "9";
NC_042997.1	Gnomon	CDS	23374332	23374410	.	-	1	gene_id "LOC115219067"; db_xref "GeneID:115219067"; gbkey "CDS"; gene "LOC115219067"; ID ""; gene_name "LOC115219067"; transcript_id "XM_036513112.1"; product "N-fatty-acyl-amino acid synthase/hydrolase PM20D1.2-like isoform X1"; protein_id "XP_036369005.1"; exon_number "8";
NC_042997.1	Gnomon	CDS	23375553	23375614	.	-	0	gene_id "LOC115219067"; db_xref "GeneID:115219067"; gbkey "CDS"; gene "LOC115219067"; ID ""; gene_name "LOC115219067"; transcript_id "XM_036513112.1"; product "N-fatty-acyl-amino acid synthase/hydrolase PM20D1.2-like isoform X1"; protein_id "XP_036369005.1"; exon_number "7";
NC_042997.1	Gnomon	CDS	23378603	23378678	.	-	1	gene_id "LOC115219067"; db_xref "GeneID:115219067"; gbkey "CDS"; gene "LOC115219067"; ID ""; gene_name "LOC115219067"; transcript_id "XM_036513112.1"; product "N-fatty-acyl-amino acid synthase/hydrolase PM20D1.2-like isoform X1"; protein_id "XP_036369005.1"; exon_number "6";
NC_042997.1	Gnomon	CDS	23381727	23381846	.	-	1	gene_id "LOC115219067"; db_xref "GeneID:115219067"; gbkey "CDS"; gene "LOC115219067"; ID ""; gene_name "LOC115219067"; transcript_id "XM_036513112.1"; product "N-fatty-acyl-amino acid synthase/hydrolase PM20D1.2-like isoform X1"; protein_id "XP_036369005.1"; exon_number "5";
NC_042997.1	Gnomon	CDS	23383973	23384103	.	-	0	gene_id "LOC115219067"; db_xref "GeneID:115219067"; gbkey "CDS"; gene "LOC115219067"; ID ""; gene_name "LOC115219067"; transcript_id "XM_036513112.1"; product "N-fatty-acyl-amino acid synthase/hydrolase PM20D1.2-like isoform X1"; protein_id "XP_036369005.1"; exon_number "4";
NC_042997.1	Gnomon	CDS	23386362	23386448	.	-	0	gene_id "LOC115219067"; db_xref "GeneID:115219067"; gbkey "CDS"; gene "LOC115219067"; ID ""; gene_name "LOC115219067"; transcript_id "XM_036513112.1"; product "N-fatty-acyl-amino acid synthase/hydrolase PM20D1.2-like isoform X1"; protein_id "XP_036369005.1"; exon_number "3";
NC_042997.1	Gnomon	CDS	23393620	23393852	.	-	2	gene_id "LOC115219067"; db_xref "GeneID:115219067"; gbkey "CDS"; gene "LOC115219067"; ID ""; gene_name "LOC115219067"; transcript_id "XM_036513112.1"; product "N-fatty-acyl-amino acid synthase/hydrolase PM20D1.2-like isoform X1"; protein_id "XP_036369005.1"; exon_number "2";
NC_042997.1	Gnomon	CDS	23414367	23414631	.	-	0	gene_id "LOC115219067"; db_xref "GeneID:115219067"; gbkey "CDS"; gene "LOC115219067"; ID ""; gene_name "LOC115219067"; transcript_id "XM_036513112.1"; product "N-fatty-acyl-amino acid synthase/hydrolase PM20D1.2-like isoform X1"; protein_id "XP_036369005.1"; exon_number "1";
NC_042997.1	Gnomon	exon	23347257	23347545	.	-	.	gene_id "LOC115219067"; db_xref "GeneID:115219067"; gbkey "mRNA"; gene "LOC115219067"; ID ""; gene_name "LOC115219067"; transcript_id "XM_036513112.1"; product "N-fatty-acyl-amino acid synthase/hydrolase PM20D1.2-like, transcript variant X1"; exon_number "11"; model_evidence "Supporting evidence includes similarity to: 1 Protein, and 100% coverage of the annotated genomic feature by RNAseq alignments, including 14 samples with support for all annotated introns";
NC_042997.1	Gnomon	exon	23364624	23364789	.	-	.	gene_id "LOC115219067"; db_xref "GeneID:115219067"; gbkey "mRNA"; gene "LOC115219067"; ID ""; gene_name "LOC115219067"; transcript_id "XM_036513112.1"; product "N-fatty-acyl-amino acid synthase/hydrolase PM20D1.2-like, transcript variant X1"; exon_number "10"; model_evidence "Supporting evidence includes similarity to: 1 Protein, and 100% coverage of the annotated genomic feature by RNAseq alignments, including 14 samples with support for all annotated introns";
NC_042997.1	Gnomon	exon	23369791	23369862	.	-	.	gene_id "LOC115219067"; db_xref "GeneID:115219067"; gbkey "mRNA"; gene "LOC115219067"; ID ""; gene_name "LOC115219067"; transcript_id "XM_036513112.1"; product "N-fatty-acyl-amino acid synthase/hydrolase PM20D1.2-like, transcript variant X1"; exon_number "9"; model_evidence "Supporting evidence includes similarity to: 1 Protein, and 100% coverage of the annotated genomic feature by RNAseq alignments, including 14 samples with support for all annotated introns";
NC_042997.1	Gnomon	exon	23374332	23374410	.	-	.	gene_id "LOC115219067"; db_xref "GeneID:115219067"; gbkey "mRNA"; gene "LOC115219067"; ID ""; gene_name "LOC115219067"; transcript_id "XM_036513112.1"; product "N-fatty-acyl-amino acid synthase/hydrolase PM20D1.2-like, transcript variant X1"; exon_number "8"; model_evidence "Supporting evidence includes similarity to: 1 Protein, and 100% coverage of the annotated genomic feature by RNAseq alignments, including 14 samples with support for all annotated introns";
NC_042997.1	Gnomon	exon	23375553	23375614	.	-	.	gene_id "LOC115219067"; db_xref "GeneID:115219067"; gbkey "mRNA"; gene "LOC115219067"; ID ""; gene_name "LOC115219067"; transcript_id "XM_036513112.1"; product "N-fatty-acyl-amino acid synthase/hydrolase PM20D1.2-like, transcript variant X1"; exon_number "7"; model_evidence "Supporting evidence includes similarity to: 1 Protein, and 100% coverage of the annotated genomic feature by RNAseq alignments, including 14 samples with support for all annotated introns";
NC_042997.1	Gnomon	exon	23378603	23378678	.	-	.	gene_id "LOC115219067"; db_xref "GeneID:115219067"; gbkey "mRNA"; gene "LOC115219067"; ID ""; gene_name "LOC115219067"; transcript_id "XM_036513112.1"; product "N-fatty-acyl-amino acid synthase/hydrolase PM20D1.2-like, transcript variant X1"; exon_number "6"; model_evidence "Supporting evidence includes similarity to: 1 Protein, and 100% coverage of the annotated genomic feature by RNAseq alignments, including 14 samples with support for all annotated introns";
NC_042997.1	Gnomon	exon	23381727	23381846	.	-	.	gene_id "LOC115219067"; db_xref "GeneID:115219067"; gbkey "mRNA"; gene "LOC115219067"; ID ""; gene_name "LOC115219067"; transcript_id "XM_036513112.1"; product "N-fatty-acyl-amino acid synthase/hydrolase PM20D1.2-like, transcript variant X1"; exon_number "5"; model_evidence "Supporting evidence includes similarity to: 1 Protein, and 100% coverage of the annotated genomic feature by RNAseq alignments, including 14 samples with support for all annotated introns";
NC_042997.1	Gnomon	exon	23383973	23384103	.	-	.	gene_id "LOC115219067"; db_xref "GeneID:115219067"; gbkey "mRNA"; gene "LOC115219067"; ID ""; gene_name "LOC115219067"; transcript_id "XM_036513112.1"; product "N-fatty-acyl-amino acid synthase/hydrolase PM20D1.2-like, transcript variant X1"; exon_number "4"; model_evidence "Supporting evidence includes similarity to: 1 Protein, and 100% coverage of the annotated genomic feature by RNAseq alignments, including 14 samples with support for all annotated introns";
NC_042997.1	Gnomon	exon	23386362	23386448	.	-	.	gene_id "LOC115219067"; db_xref "GeneID:115219067"; gbkey "mRNA"; gene "LOC115219067"; ID ""; gene_name "LOC115219067"; transcript_id "XM_036513112.1"; product "N-fatty-acyl-amino acid synthase/hydrolase PM20D1.2-like, transcript variant X1"; exon_number "3"; model_evidence "Supporting evidence includes similarity to: 1 Protein, and 100% coverage of the annotated genomic feature by RNAseq alignments, including 14 samples with support for all annotated introns";
NC_042997.1	Gnomon	exon	23393620	23393852	.	-	.	gene_id "LOC115219067"; db_xref "GeneID:115219067"; gbkey "mRNA"; gene "LOC115219067"; ID ""; gene_name "LOC115219067"; transcript_id "XM_036513112.1"; product "N-fatty-acyl-amino acid synthase/hydrolase PM20D1.2-like, transcript variant X1"; exon_number "2"; model_evidence "Supporting evidence includes similarity to: 1 Protein, and 100% coverage of the annotated genomic feature by RNAseq alignments, including 14 samples with support for all annotated introns";
NC_042997.1	Gnomon	exon	23414367	23414687	.	-	.	gene_id "LOC115219067"; db_xref "GeneID:115219067"; gbkey "mRNA"; gene "LOC115219067"; ID ""; gene_name "LOC115219067"; transcript_id "XM_036513112.1"; product "N-fatty-acyl-amino acid synthase/hydrolase PM20D1.2-like, transcript variant X1"; exon_number "1"; model_evidence "Supporting evidence includes similarity to: 1 Protein, and 100% coverage of the annotated genomic feature by RNAseq alignments, including 14 samples with support for all annotated introns";
NC_042997.1	Gnomon	start_codon	23414629	23414631	.	-	0	gene_id "LOC115219067"; db_xref "GeneID:115219067"; gbkey "CDS"; gene "LOC115219067"; ID ""; gene_name "LOC115219067"; transcript_id "XM_036513112.1"; product "N-fatty-acyl-amino acid synthase/hydrolase PM20D1.2-like isoform X1"; protein_id "XP_036369005.1"; exon_number "1";
NC_042997.1	Gnomon	stop_codon	23347319	23347321	.	-	0	gene_id "LOC115219067"; db_xref "GeneID:115219067"; gbkey "CDS"; gene "LOC115219067"; ID ""; gene_name "LOC115219067"; transcript_id "XM_036513112.1"; product "N-fatty-acyl-amino acid synthase/hydrolase PM20D1.2-like isoform X1"; protein_id "XP_036369005.1"; exon_number "11";
NC_042997.1	Gnomon	transcript	23347368	23414687	.	-	.	gene_id "LOC115219067"; ID "XM_036513143.1"; gene_name "LOC115219067"; transcript_id "XM_036513143.1";
NC_042997.1	Gnomon	CDS	23347512	23347545	.	-	1	gene_id "LOC115219067"; db_xref "GeneID:115219067"; gbkey "CDS"; gene "LOC115219067"; ID ""; gene_name "LOC115219067"; transcript_id "XM_036513143.1"; product "N-fatty-acyl-amino acid synthase/hydrolase PM20D1.2-like isoform X2"; protein_id "XP_036369036.1"; exon_number "12";
NC_042997.1	Gnomon	CDS	23349595	23349649	.	-	2	gene_id "LOC115219067"; db_xref "GeneID:115219067"; gbkey "CDS"; gene "LOC115219067"; ID ""; gene_name "LOC115219067"; transcript_id "XM_036513143.1"; product "N-fatty-acyl-amino acid synthase/hydrolase PM20D1.2-like isoform X2"; protein_id "XP_036369036.1"; exon_number "11";
NC_042997.1	Gnomon	CDS	23364624	23364789	.	-	0	gene_id "LOC115219067"; db_xref "GeneID:115219067"; gbkey "CDS"; gene "LOC115219067"; ID ""; gene_name "LOC115219067"; transcript_id "XM_036513143.1"; product "N-fatty-acyl-amino acid synthase/hydrolase PM20D1.2-like isoform X2"; protein_id "XP_036369036.1"; exon_number "10";
NC_042997.1	Gnomon	CDS	23369791	23369862	.	-	0	gene_id "LOC115219067"; db_xref "GeneID:115219067"; gbkey "CDS"; gene "LOC115219067"; ID ""; gene_name "LOC115219067"; transcript_id "XM_036513143.1"; product "N-fatty-acyl-amino acid synthase/hydrolase PM20D1.2-like isoform X2"; protein_id "XP_036369036.1"; exon_number "9";
NC_042997.1	Gnomon	CDS	23374332	23374410	.	-	1	gene_id "LOC115219067"; db_xref "GeneID:115219067"; gbkey "CDS"; gene "LOC115219067"; ID ""; gene_name "LOC115219067"; transcript_id "XM_036513143.1"; product "N-fatty-acyl-amino acid synthase/hydrolase PM20D1.2-like isoform X2"; protein_id "XP_036369036.1"; exon_number "8";
NC_042997.1	Gnomon	CDS	23375553	23375614	.	-	0	gene_id "LOC115219067"; db_xref "GeneID:115219067"; gbkey "CDS"; gene "LOC115219067"; ID ""; gene_name "LOC115219067"; transcript_id "XM_036513143.1"; product "N-fatty-acyl-amino acid synthase/hydrolase PM20D1.2-like isoform X2"; protein_id "XP_036369036.1"; exon_number "7";
NC_042997.1	Gnomon	CDS	23378603	23378678	.	-	1	gene_id "LOC115219067"; db_xref "GeneID:115219067"; gbkey "CDS"; gene "LOC115219067"; ID ""; gene_name "LOC115219067"; transcript_id "XM_036513143.1"; product "N-fatty-acyl-amino acid synthase/hydrolase PM20D1.2-like isoform X2"; protein_id "XP_036369036.1"; exon_number "6";
NC_042997.1	Gnomon	CDS	23381727	23381846	.	-	1	gene_id "LOC115219067"; db_xref "GeneID:115219067"; gbkey "CDS"; gene "LOC115219067"; ID ""; gene_name "LOC115219067"; transcript_id "XM_036513143.1"; product "N-fatty-acyl-amino acid synthase/hydrolase PM20D1.2-like isoform X2"; protein_id "XP_036369036.1"; exon_number "5";
NC_042997.1	Gnomon	CDS	23383973	23384103	.	-	0	gene_id "LOC115219067"; db_xref "GeneID:115219067"; gbkey "CDS"; gene "LOC115219067"; ID ""; gene_name "LOC115219067"; transcript_id "XM_036513143.1"; product "N-fatty-acyl-amino acid synthase/hydrolase PM20D1.2-like isoform X2"; protein_id "XP_036369036.1"; exon_number "4";
NC_042997.1	Gnomon	CDS	23386362	23386448	.	-	0	gene_id "LOC115219067"; db_xref "GeneID:115219067"; gbkey "CDS"; gene "LOC115219067"; ID ""; gene_name "LOC115219067"; transcript_id "XM_036513143.1"; product "N-fatty-acyl-amino acid synthase/hydrolase PM20D1.2-like isoform X2"; protein_id "XP_036369036.1"; exon_number "3";
NC_042997.1	Gnomon	CDS	23393620	23393852	.	-	2	gene_id "LOC115219067"; db_xref "GeneID:115219067"; gbkey "CDS"; gene "LOC115219067"; ID ""; gene_name "LOC115219067"; transcript_id "XM_036513143.1"; product "N-fatty-acyl-amino acid synthase/hydrolase PM20D1.2-like isoform X2"; protein_id "XP_036369036.1"; exon_number "2";
NC_042997.1	Gnomon	CDS	23414367	23414631	.	-	0	gene_id "LOC115219067"; db_xref "GeneID:115219067"; gbkey "CDS"; gene "LOC115219067"; ID ""; gene_name "LOC115219067"; transcript_id "XM_036513143.1"; product "N-fatty-acyl-amino acid synthase/hydrolase PM20D1.2-like isoform X2"; protein_id "XP_036369036.1"; exon_number "1";
NC_042997.1	Gnomon	exon	23347368	23347545	.	-	.	gene_id "LOC115219067"; db_xref "GeneID:115219067"; gbkey "mRNA"; gene "LOC115219067"; ID ""; gene_name "LOC115219067"; transcript_id "XM_036513143.1"; product "N-fatty-acyl-amino acid synthase/hydrolase PM20D1.2-like, transcript variant X2"; exon_number "12"; model_evidence "Supporting evidence includes similarity to: 100% coverage of the annotated genomic feature by RNAseq alignments, including 8 samples with support for all annotated introns";
NC_042997.1	Gnomon	exon	23349595	23349649	.	-	.	gene_id "LOC115219067"; db_xref "GeneID:115219067"; gbkey "mRNA"; gene "LOC115219067"; ID ""; gene_name "LOC115219067"; transcript_id "XM_036513143.1"; product "N-fatty-acyl-amino acid synthase/hydrolase PM20D1.2-like, transcript variant X2"; exon_number "11"; model_evidence "Supporting evidence includes similarity to: 100% coverage of the annotated genomic feature by RNAseq alignments, including 8 samples with support for all annotated introns";
NC_042997.1	Gnomon	exon	23364624	23364789	.	-	.	gene_id "LOC115219067"; db_xref "GeneID:115219067"; gbkey "mRNA"; gene "LOC115219067"; ID ""; gene_name "LOC115219067"; transcript_id "XM_036513143.1"; product "N-fatty-acyl-amino acid synthase/hydrolase PM20D1.2-like, transcript variant X2"; exon_number "10"; model_evidence "Supporting evidence includes similarity to: 100% coverage of the annotated genomic feature by RNAseq alignments, including 8 samples with support for all annotated introns";
NC_042997.1	Gnomon	exon	23369791	23369862	.	-	.	gene_id "LOC115219067"; db_xref "GeneID:115219067"; gbkey "mRNA"; gene "LOC115219067"; ID ""; gene_name "LOC115219067"; transcript_id "XM_036513143.1"; product "N-fatty-acyl-amino acid synthase/hydrolase PM20D1.2-like, transcript variant X2"; exon_number "9"; model_evidence "Supporting evidence includes similarity to: 100% coverage of the annotated genomic feature by RNAseq alignments, including 8 samples with support for all annotated introns";
NC_042997.1	Gnomon	exon	23374332	23374410	.	-	.	gene_id "LOC115219067"; db_xref "GeneID:115219067"; gbkey "mRNA"; gene "LOC115219067"; ID ""; gene_name "LOC115219067"; transcript_id "XM_036513143.1"; product "N-fatty-acyl-amino acid synthase/hydrolase PM20D1.2-like, transcript variant X2"; exon_number "8"; model_evidence "Supporting evidence includes similarity to: 100% coverage of the annotated genomic feature by RNAseq alignments, including 8 samples with support for all annotated introns";
NC_042997.1	Gnomon	exon	23375553	23375614	.	-	.	gene_id "LOC115219067"; db_xref "GeneID:115219067"; gbkey "mRNA"; gene "LOC115219067"; ID ""; gene_name "LOC115219067"; transcript_id "XM_036513143.1"; product "N-fatty-acyl-amino acid synthase/hydrolase PM20D1.2-like, transcript variant X2"; exon_number "7"; model_evidence "Supporting evidence includes similarity to: 100% coverage of the annotated genomic feature by RNAseq alignments, including 8 samples with support for all annotated introns";
NC_042997.1	Gnomon	exon	23378603	23378678	.	-	.	gene_id "LOC115219067"; db_xref "GeneID:115219067"; gbkey "mRNA"; gene "LOC115219067"; ID ""; gene_name "LOC115219067"; transcript_id "XM_036513143.1"; product "N-fatty-acyl-amino acid synthase/hydrolase PM20D1.2-like, transcript variant X2"; exon_number "6"; model_evidence "Supporting evidence includes similarity to: 100% coverage of the annotated genomic feature by RNAseq alignments, including 8 samples with support for all annotated introns";
NC_042997.1	Gnomon	exon	23381727	23381846	.	-	.	gene_id "LOC115219067"; db_xref "GeneID:115219067"; gbkey "mRNA"; gene "LOC115219067"; ID ""; gene_name "LOC115219067"; transcript_id "XM_036513143.1"; product "N-fatty-acyl-amino acid synthase/hydrolase PM20D1.2-like, transcript variant X2"; exon_number "5"; model_evidence "Supporting evidence includes similarity to: 100% coverage of the annotated genomic feature by RNAseq alignments, including 8 samples with support for all annotated introns";
NC_042997.1	Gnomon	exon	23383973	23384103	.	-	.	gene_id "LOC115219067"; db_xref "GeneID:115219067"; gbkey "mRNA"; gene "LOC115219067"; ID ""; gene_name "LOC115219067"; transcript_id "XM_036513143.1"; product "N-fatty-acyl-amino acid synthase/hydrolase PM20D1.2-like, transcript variant X2"; exon_number "4"; model_evidence "Supporting evidence includes similarity to: 100% coverage of the annotated genomic feature by RNAseq alignments, including 8 samples with support for all annotated introns";
NC_042997.1	Gnomon	exon	23386362	23386448	.	-	.	gene_id "LOC115219067"; db_xref "GeneID:115219067"; gbkey "mRNA"; gene "LOC115219067"; ID ""; gene_name "LOC115219067"; transcript_id "XM_036513143.1"; product "N-fatty-acyl-amino acid synthase/hydrolase PM20D1.2-like, transcript variant X2"; exon_number "3"; model_evidence "Supporting evidence includes similarity to: 100% coverage of the annotated genomic feature by RNAseq alignments, including 8 samples with support for all annotated introns";
NC_042997.1	Gnomon	exon	23393620	23393852	.	-	.	gene_id "LOC115219067"; db_xref "GeneID:115219067"; gbkey "mRNA"; gene "LOC115219067"; ID ""; gene_name "LOC115219067"; transcript_id "XM_036513143.1"; product "N-fatty-acyl-amino acid synthase/hydrolase PM20D1.2-like, transcript variant X2"; exon_number "2"; model_evidence "Supporting evidence includes similarity to: 100% coverage of the annotated genomic feature by RNAseq alignments, including 8 samples with support for all annotated introns";
NC_042997.1	Gnomon	exon	23414367	23414687	.	-	.	gene_id "LOC115219067"; db_xref "GeneID:115219067"; gbkey "mRNA"; gene "LOC115219067"; ID ""; gene_name "LOC115219067"; transcript_id "XM_036513143.1"; product "N-fatty-acyl-amino acid synthase/hydrolase PM20D1.2-like, transcript variant X2"; exon_number "1"; model_evidence "Supporting evidence includes similarity to: 100% coverage of the annotated genomic feature by RNAseq alignments, including 8 samples with support for all annotated introns";
NC_042997.1	Gnomon	start_codon	23414629	23414631	.	-	0	gene_id "LOC115219067"; db_xref "GeneID:115219067"; gbkey "CDS"; gene "LOC115219067"; ID ""; gene_name "LOC115219067"; transcript_id "XM_036513143.1"; product "N-fatty-acyl-amino acid synthase/hydrolase PM20D1.2-like isoform X2"; protein_id "XP_036369036.1"; exon_number "1";
NC_042997.1	Gnomon	stop_codon	23347509	23347511	.	-	0	gene_id "LOC115219067"; db_xref "GeneID:115219067"; gbkey "CDS"; gene "LOC115219067"; ID ""; gene_name "LOC115219067"; transcript_id "XM_036513143.1"; product "N-fatty-acyl-amino acid synthase/hydrolase PM20D1.2-like isoform X2"; protein_id "XP_036369036.1"; exon_number "12";
NC_042997.1	Gnomon	transcript	23347257	23402588	.	-	.	gene_id "LOC115219067"; ID "XM_036513174.1"; gene_name "LOC115219067"; transcript_id "XM_036513174.1";
NC_042997.1	Gnomon	CDS	23347322	23347545	.	-	2	gene_id "LOC115219067"; db_xref "GeneID:115219067"; gbkey "CDS"; gene "LOC115219067"; ID ""; gene_name "LOC115219067"; transcript_id "XM_036513174.1"; product "N-fatty-acyl-amino acid synthase/hydrolase PM20D1.2-like isoform X3"; protein_id "XP_036369067.1"; exon_number "11";
NC_042997.1	Gnomon	CDS	23364624	23364789	.	-	0	gene_id "LOC115219067"; db_xref "GeneID:115219067"; gbkey "CDS"; gene "LOC115219067"; ID ""; gene_name "LOC115219067"; transcript_id "XM_036513174.1"; product "N-fatty-acyl-amino acid synthase/hydrolase PM20D1.2-like isoform X3"; protein_id "XP_036369067.1"; exon_number "10";
NC_042997.1	Gnomon	CDS	23369791	23369862	.	-	0	gene_id "LOC115219067"; db_xref "GeneID:115219067"; gbkey "CDS"; gene "LOC115219067"; ID ""; gene_name "LOC115219067"; transcript_id "XM_036513174.1"; product "N-fatty-acyl-amino acid synthase/hydrolase PM20D1.2-like isoform X3"; protein_id "XP_036369067.1"; exon_number "9";
NC_042997.1	Gnomon	CDS	23374332	23374410	.	-	1	gene_id "LOC115219067"; db_xref "GeneID:115219067"; gbkey "CDS"; gene "LOC115219067"; ID ""; gene_name "LOC115219067"; transcript_id "XM_036513174.1"; product "N-fatty-acyl-amino acid synthase/hydrolase PM20D1.2-like isoform X3"; protein_id "XP_036369067.1"; exon_number "8";
NC_042997.1	Gnomon	CDS	23375553	23375614	.	-	0	gene_id "LOC115219067"; db_xref "GeneID:115219067"; gbkey "CDS"; gene "LOC115219067"; ID ""; gene_name "LOC115219067"; transcript_id "XM_036513174.1"; product "N-fatty-acyl-amino acid synthase/hydrolase PM20D1.2-like isoform X3"; protein_id "XP_036369067.1"; exon_number "7";
NC_042997.1	Gnomon	CDS	23378603	23378678	.	-	1	gene_id "LOC115219067"; db_xref "GeneID:115219067"; gbkey "CDS"; gene "LOC115219067"; ID ""; gene_name "LOC115219067"; transcript_id "XM_036513174.1"; product "N-fatty-acyl-amino acid synthase/hydrolase PM20D1.2-like isoform X3"; protein_id "XP_036369067.1"; exon_number "6";
NC_042997.1	Gnomon	CDS	23381727	23381846	.	-	1	gene_id "LOC115219067"; db_xref "GeneID:115219067"; gbkey "CDS"; gene "LOC115219067"; ID ""; gene_name "LOC115219067"; transcript_id "XM_036513174.1"; product "N-fatty-acyl-amino acid synthase/hydrolase PM20D1.2-like isoform X3"; protein_id "XP_036369067.1"; exon_number "5";
NC_042997.1	Gnomon	CDS	23383973	23384103	.	-	0	gene_id "LOC115219067"; db_xref "GeneID:115219067"; gbkey "CDS"; gene "LOC115219067"; ID ""; gene_name "LOC115219067"; transcript_id "XM_036513174.1"; product "N-fatty-acyl-amino acid synthase/hydrolase PM20D1.2-like isoform X3"; protein_id "XP_036369067.1"; exon_number "4";
NC_042997.1	Gnomon	CDS	23386362	23386448	.	-	0	gene_id "LOC115219067"; db_xref "GeneID:115219067"; gbkey "CDS"; gene "LOC115219067"; ID ""; gene_name "LOC115219067"; transcript_id "XM_036513174.1"; product "N-fatty-acyl-amino acid synthase/hydrolase PM20D1.2-like isoform X3"; protein_id "XP_036369067.1"; exon_number "3";
NC_042997.1	Gnomon	CDS	23393620	23393793	.	-	0	gene_id "LOC115219067"; db_xref "GeneID:115219067"; gbkey "CDS"; gene "LOC115219067"; ID ""; gene_name "LOC115219067"; transcript_id "XM_036513174.1"; product "N-fatty-acyl-amino acid synthase/hydrolase PM20D1.2-like isoform X3"; protein_id "XP_036369067.1"; exon_number "2";
NC_042997.1	Gnomon	exon	23347257	23347545	.	-	.	gene_id "LOC115219067"; db_xref "GeneID:115219067"; gbkey "mRNA"; gene "LOC115219067"; ID ""; gene_name "LOC115219067"; transcript_id "XM_036513174.1"; product "N-fatty-acyl-amino acid synthase/hydrolase PM20D1.2-like, transcript variant X3"; exon_number "11"; model_evidence "Supporting evidence includes similarity to: 1 Protein, and 100% coverage of the annotated genomic feature by RNAseq alignments, including 13 samples with support for all annotated introns";
NC_042997.1	Gnomon	exon	23364624	23364789	.	-	.	gene_id "LOC115219067"; db_xref "GeneID:115219067"; gbkey "mRNA"; gene "LOC115219067"; ID ""; gene_name "LOC115219067"; transcript_id "XM_036513174.1"; product "N-fatty-acyl-amino acid synthase/hydrolase PM20D1.2-like, transcript variant X3"; exon_number "10"; model_evidence "Supporting evidence includes similarity to: 1 Protein, and 100% coverage of the annotated genomic feature by RNAseq alignments, including 13 samples with support for all annotated introns";
NC_042997.1	Gnomon	exon	23369791	23369862	.	-	.	gene_id "LOC115219067"; db_xref "GeneID:115219067"; gbkey "mRNA"; gene "LOC115219067"; ID ""; gene_name "LOC115219067"; transcript_id "XM_036513174.1"; product "N-fatty-acyl-amino acid synthase/hydrolase PM20D1.2-like, transcript variant X3"; exon_number "9"; model_evidence "Supporting evidence includes similarity to: 1 Protein, and 100% coverage of the annotated genomic feature by RNAseq alignments, including 13 samples with support for all annotated introns";
NC_042997.1	Gnomon	exon	23374332	23374410	.	-	.	gene_id "LOC115219067"; db_xref "GeneID:115219067"; gbkey "mRNA"; gene "LOC115219067"; ID ""; gene_name "LOC115219067"; transcript_id "XM_036513174.1"; product "N-fatty-acyl-amino acid synthase/hydrolase PM20D1.2-like, transcript variant X3"; exon_number "8"; model_evidence "Supporting evidence includes similarity to: 1 Protein, and 100% coverage of the annotated genomic feature by RNAseq alignments, including 13 samples with support for all annotated introns";
NC_042997.1	Gnomon	exon	23375553	23375614	.	-	.	gene_id "LOC115219067"; db_xref "GeneID:115219067"; gbkey "mRNA"; gene "LOC115219067"; ID ""; gene_name "LOC115219067"; transcript_id "XM_036513174.1"; product "N-fatty-acyl-amino acid synthase/hydrolase PM20D1.2-like, transcript variant X3"; exon_number "7"; model_evidence "Supporting evidence includes similarity to: 1 Protein, and 100% coverage of the annotated genomic feature by RNAseq alignments, including 13 samples with support for all annotated introns";
NC_042997.1	Gnomon	exon	23378603	23378678	.	-	.	gene_id "LOC115219067"; db_xref "GeneID:115219067"; gbkey "mRNA"; gene "LOC115219067"; ID ""; gene_name "LOC115219067"; transcript_id "XM_036513174.1"; product "N-fatty-acyl-amino acid synthase/hydrolase PM20D1.2-like, transcript variant X3"; exon_number "6"; model_evidence "Supporting evidence includes similarity to: 1 Protein, and 100% coverage of the annotated genomic feature by RNAseq alignments, including 13 samples with support for all annotated introns";
NC_042997.1	Gnomon	exon	23381727	23381846	.	-	.	gene_id "LOC115219067"; db_xref "GeneID:115219067"; gbkey "mRNA"; gene "LOC115219067"; ID ""; gene_name "LOC115219067"; transcript_id "XM_036513174.1"; product "N-fatty-acyl-amino acid synthase/hydrolase PM20D1.2-like, transcript variant X3"; exon_number "5"; model_evidence "Supporting evidence includes similarity to: 1 Protein, and 100% coverage of the annotated genomic feature by RNAseq alignments, including 13 samples with support for all annotated introns";
NC_042997.1	Gnomon	exon	23383973	23384103	.	-	.	gene_id "LOC115219067"; db_xref "GeneID:115219067"; gbkey "mRNA"; gene "LOC115219067"; ID ""; gene_name "LOC115219067"; transcript_id "XM_036513174.1"; product "N-fatty-acyl-amino acid synthase/hydrolase PM20D1.2-like, transcript variant X3"; exon_number "4"; model_evidence "Supporting evidence includes similarity to: 1 Protein, and 100% coverage of the annotated genomic feature by RNAseq alignments, including 13 samples with support for all annotated introns";
NC_042997.1	Gnomon	exon	23386362	23386448	.	-	.	gene_id "LOC115219067"; db_xref "GeneID:115219067"; gbkey "mRNA"; gene "LOC115219067"; ID ""; gene_name "LOC115219067"; transcript_id "XM_036513174.1"; product "N-fatty-acyl-amino acid synthase/hydrolase PM20D1.2-like, transcript variant X3"; exon_number "3"; model_evidence "Supporting evidence includes similarity to: 1 Protein, and 100% coverage of the annotated genomic feature by RNAseq alignments, including 13 samples with support for all annotated introns";
NC_042997.1	Gnomon	exon	23393620	23393852	.	-	.	gene_id "LOC115219067"; db_xref "GeneID:115219067"; gbkey "mRNA"; gene "LOC115219067"; ID ""; gene_name "LOC115219067"; transcript_id "XM_036513174.1"; product "N-fatty-acyl-amino acid synthase/hydrolase PM20D1.2-like, transcript variant X3"; exon_number "2"; model_evidence "Supporting evidence includes similarity to: 1 Protein, and 100% coverage of the annotated genomic feature by RNAseq alignments, including 13 samples with support for all annotated introns";
NC_042997.1	Gnomon	exon	23402507	23402588	.	-	.	gene_id "LOC115219067"; db_xref "GeneID:115219067"; gbkey "mRNA"; gene "LOC115219067"; ID ""; gene_name "LOC115219067"; transcript_id "XM_036513174.1"; product "N-fatty-acyl-amino acid synthase/hydrolase PM20D1.2-like, transcript variant X3"; exon_number "1"; model_evidence "Supporting evidence includes similarity to: 1 Protein, and 100% coverage of the annotated genomic feature by RNAseq alignments, including 13 samples with support for all annotated introns";
NC_042997.1	Gnomon	start_codon	23393791	23393793	.	-	0	gene_id "LOC115219067"; db_xref "GeneID:115219067"; gbkey "CDS"; gene "LOC115219067"; ID ""; gene_name "LOC115219067"; transcript_id "XM_036513174.1"; product "N-fatty-acyl-amino acid synthase/hydrolase PM20D1.2-like isoform X3"; protein_id "XP_036369067.1"; exon_number "2";
NC_042997.1	Gnomon	stop_codon	23347319	23347321	.	-	0	gene_id "LOC115219067"; db_xref "GeneID:115219067"; gbkey "CDS"; gene "LOC115219067"; ID ""; gene_name "LOC115219067"; transcript_id "XM_036513174.1"; product "N-fatty-acyl-amino acid synthase/hydrolase PM20D1.2-like isoform X3"; protein_id "XP_036369067.1"; exon_number "11";
NC_042997.1	Gnomon	transcript	23347427	23414687	.	-	.	gene_id "LOC115219067"; ID "XM_036513211.1"; gene_name "LOC115219067"; transcript_id "XM_036513211.1";
NC_042997.1	Gnomon	CDS	23347543	23347545	.	-	0	gene_id "LOC115219067"; db_xref "GeneID:115219067"; gbkey "CDS"; gene "LOC115219067"; ID ""; gene_name "LOC115219067"; transcript_id "XM_036513211.1"; product "N-fatty-acyl-amino acid synthase/hydrolase PM20D1.1-like isoform X4"; protein_id "XP_036369104.1"; exon_number "10";
NC_042997.1	Gnomon	CDS	23369791	23369862	.	-	0	gene_id "LOC115219067"; db_xref "GeneID:115219067"; gbkey "CDS"; gene "LOC115219067"; ID ""; gene_name "LOC115219067"; transcript_id "XM_036513211.1"; product "N-fatty-acyl-amino acid synthase/hydrolase PM20D1.1-like isoform X4"; protein_id "XP_036369104.1"; exon_number "9";
NC_042997.1	Gnomon	CDS	23374332	23374410	.	-	1	gene_id "LOC115219067"; db_xref "GeneID:115219067"; gbkey "CDS"; gene "LOC115219067"; ID ""; gene_name "LOC115219067"; transcript_id "XM_036513211.1"; product "N-fatty-acyl-amino acid synthase/hydrolase PM20D1.1-like isoform X4"; protein_id "XP_036369104.1"; exon_number "8";
NC_042997.1	Gnomon	CDS	23375553	23375614	.	-	0	gene_id "LOC115219067"; db_xref "GeneID:115219067"; gbkey "CDS"; gene "LOC115219067"; ID ""; gene_name "LOC115219067"; transcript_id "XM_036513211.1"; product "N-fatty-acyl-amino acid synthase/hydrolase PM20D1.1-like isoform X4"; protein_id "XP_036369104.1"; exon_number "7";
NC_042997.1	Gnomon	CDS	23378603	23378678	.	-	1	gene_id "LOC115219067"; db_xref "GeneID:115219067"; gbkey "CDS"; gene "LOC115219067"; ID ""; gene_name "LOC115219067"; transcript_id "XM_036513211.1"; product "N-fatty-acyl-amino acid synthase/hydrolase PM20D1.1-like isoform X4"; protein_id "XP_036369104.1"; exon_number "6";
NC_042997.1	Gnomon	CDS	23381727	23381846	.	-	1	gene_id "LOC115219067"; db_xref "GeneID:115219067"; gbkey "CDS"; gene "LOC115219067"; ID ""; gene_name "LOC115219067"; transcript_id "XM_036513211.1"; product "N-fatty-acyl-amino acid synthase/hydrolase PM20D1.1-like isoform X4"; protein_id "XP_036369104.1"; exon_number "5";
NC_042997.1	Gnomon	CDS	23383973	23384103	.	-	0	gene_id "LOC115219067"; db_xref "GeneID:115219067"; gbkey "CDS"; gene "LOC115219067"; ID ""; gene_name "LOC115219067"; transcript_id "XM_036513211.1"; product "N-fatty-acyl-amino acid synthase/hydrolase PM20D1.1-like isoform X4"; protein_id "XP_036369104.1"; exon_number "4";
NC_042997.1	Gnomon	CDS	23386362	23386448	.	-	0	gene_id "LOC115219067"; db_xref "GeneID:115219067"; gbkey "CDS"; gene "LOC115219067"; ID ""; gene_name "LOC115219067"; transcript_id "XM_036513211.1"; product "N-fatty-acyl-amino acid synthase/hydrolase PM20D1.1-like isoform X4"; protein_id "XP_036369104.1"; exon_number "3";
NC_042997.1	Gnomon	CDS	23393620	23393852	.	-	2	gene_id "LOC115219067"; db_xref "GeneID:115219067"; gbkey "CDS"; gene "LOC115219067"; ID ""; gene_name "LOC115219067"; transcript_id "XM_036513211.1"; product "N-fatty-acyl-amino acid synthase/hydrolase PM20D1.1-like isoform X4"; protein_id "XP_036369104.1"; exon_number "2";
NC_042997.1	Gnomon	CDS	23414367	23414631	.	-	0	gene_id "LOC115219067"; db_xref "GeneID:115219067"; gbkey "CDS"; gene "LOC115219067"; ID ""; gene_name "LOC115219067"; transcript_id "XM_036513211.1"; product "N-fatty-acyl-amino acid synthase/hydrolase PM20D1.1-like isoform X4"; protein_id "XP_036369104.1"; exon_number "1";
NC_042997.1	Gnomon	exon	23347427	23347545	.	-	.	gene_id "LOC115219067"; db_xref "GeneID:115219067"; gbkey "mRNA"; gene "LOC115219067"; ID ""; gene_name "LOC115219067"; transcript_id "XM_036513211.1"; product "N-fatty-acyl-amino acid synthase/hydrolase PM20D1.2-like, transcript variant X4"; exon_number "10"; model_evidence "Supporting evidence includes similarity to: 100% coverage of the annotated genomic feature by RNAseq alignments, including 13 samples with support for all annotated introns";
NC_042997.1	Gnomon	exon	23369791	23369862	.	-	.	gene_id "LOC115219067"; db_xref "GeneID:115219067"; gbkey "mRNA"; gene "LOC115219067"; ID ""; gene_name "LOC115219067"; transcript_id "XM_036513211.1"; product "N-fatty-acyl-amino acid synthase/hydrolase PM20D1.2-like, transcript variant X4"; exon_number "9"; model_evidence "Supporting evidence includes similarity to: 100% coverage of the annotated genomic feature by RNAseq alignments, including 13 samples with support for all annotated introns";
NC_042997.1	Gnomon	exon	23374332	23374410	.	-	.	gene_id "LOC115219067"; db_xref "GeneID:115219067"; gbkey "mRNA"; gene "LOC115219067"; ID ""; gene_name "LOC115219067"; transcript_id "XM_036513211.1"; product "N-fatty-acyl-amino acid synthase/hydrolase PM20D1.2-like, transcript variant X4"; exon_number "8"; model_evidence "Supporting evidence includes similarity to: 100% coverage of the annotated genomic feature by RNAseq alignments, including 13 samples with support for all annotated introns";
NC_042997.1	Gnomon	exon	23375553	23375614	.	-	.	gene_id "LOC115219067"; db_xref "GeneID:115219067"; gbkey "mRNA"; gene "LOC115219067"; ID ""; gene_name "LOC115219067"; transcript_id "XM_036513211.1"; product "N-fatty-acyl-amino acid synthase/hydrolase PM20D1.2-like, transcript variant X4"; exon_number "7"; model_evidence "Supporting evidence includes similarity to: 100% coverage of the annotated genomic feature by RNAseq alignments, including 13 samples with support for all annotated introns";
NC_042997.1	Gnomon	exon	23378603	23378678	.	-	.	gene_id "LOC115219067"; db_xref "GeneID:115219067"; gbkey "mRNA"; gene "LOC115219067"; ID ""; gene_name "LOC115219067"; transcript_id "XM_036513211.1"; product "N-fatty-acyl-amino acid synthase/hydrolase PM20D1.2-like, transcript variant X4"; exon_number "6"; model_evidence "Supporting evidence includes similarity to: 100% coverage of the annotated genomic feature by RNAseq alignments, including 13 samples with support for all annotated introns";
NC_042997.1	Gnomon	exon	23381727	23381846	.	-	.	gene_id "LOC115219067"; db_xref "GeneID:115219067"; gbkey "mRNA"; gene "LOC115219067"; ID ""; gene_name "LOC115219067"; transcript_id "XM_036513211.1"; product "N-fatty-acyl-amino acid synthase/hydrolase PM20D1.2-like, transcript variant X4"; exon_number "5"; model_evidence "Supporting evidence includes similarity to: 100% coverage of the annotated genomic feature by RNAseq alignments, including 13 samples with support for all annotated introns";
NC_042997.1	Gnomon	exon	23383973	23384103	.	-	.	gene_id "LOC115219067"; db_xref "GeneID:115219067"; gbkey "mRNA"; gene "LOC115219067"; ID ""; gene_name "LOC115219067"; transcript_id "XM_036513211.1"; product "N-fatty-acyl-amino acid synthase/hydrolase PM20D1.2-like, transcript variant X4"; exon_number "4"; model_evidence "Supporting evidence includes similarity to: 100% coverage of the annotated genomic feature by RNAseq alignments, including 13 samples with support for all annotated introns";
NC_042997.1	Gnomon	exon	23386362	23386448	.	-	.	gene_id "LOC115219067"; db_xref "GeneID:115219067"; gbkey "mRNA"; gene "LOC115219067"; ID ""; gene_name "LOC115219067"; transcript_id "XM_036513211.1"; product "N-fatty-acyl-amino acid synthase/hydrolase PM20D1.2-like, transcript variant X4"; exon_number "3"; model_evidence "Supporting evidence includes similarity to: 100% coverage of the annotated genomic feature by RNAseq alignments, including 13 samples with support for all annotated introns";
NC_042997.1	Gnomon	exon	23393620	23393852	.	-	.	gene_id "LOC115219067"; db_xref "GeneID:115219067"; gbkey "mRNA"; gene "LOC115219067"; ID ""; gene_name "LOC115219067"; transcript_id "XM_036513211.1"; product "N-fatty-acyl-amino acid synthase/hydrolase PM20D1.2-like, transcript variant X4"; exon_number "2"; model_evidence "Supporting evidence includes similarity to: 100% coverage of the annotated genomic feature by RNAseq alignments, including 13 samples with support for all annotated introns";
NC_042997.1	Gnomon	exon	23414367	23414687	.	-	.	gene_id "LOC115219067"; db_xref "GeneID:115219067"; gbkey "mRNA"; gene "LOC115219067"; ID ""; gene_name "LOC115219067"; transcript_id "XM_036513211.1"; product "N-fatty-acyl-amino acid synthase/hydrolase PM20D1.2-like, transcript variant X4"; exon_number "1"; model_evidence "Supporting evidence includes similarity to: 100% coverage of the annotated genomic feature by RNAseq alignments, including 13 samples with support for all annotated introns";
NC_042997.1	Gnomon	start_codon	23414629	23414631	.	-	0	gene_id "LOC115219067"; db_xref "GeneID:115219067"; gbkey "CDS"; gene "LOC115219067"; ID ""; gene_name "LOC115219067"; transcript_id "XM_036513211.1"; product "N-fatty-acyl-amino acid synthase/hydrolase PM20D1.1-like isoform X4"; protein_id "XP_036369104.1"; exon_number "1";
NC_042997.1	Gnomon	stop_codon	23347540	23347542	.	-	0	gene_id "LOC115219067"; db_xref "GeneID:115219067"; gbkey "CDS"; gene "LOC115219067"; ID ""; gene_name "LOC115219067"; transcript_id "XM_036513211.1"; product "N-fatty-acyl-amino acid synthase/hydrolase PM20D1.1-like isoform X4"; protein_id "XP_036369104.1"; exon_number "10";
NC_042997.1	Gnomon	gene	103713980	103715285	.	-	.	gene_id "LOC115219071"; db_xref "GeneID:115219071"; gbkey "Gene"; gene "LOC115219071"; gene_biotype "protein_coding"; ID ""; gene_name "LOC115219071";
NC_042997.1	Gnomon	transcript	103713980	103715285	.	-	.	gene_id "LOC115219071"; ID "XM_029789171.1"; gene_name "LOC115219071"; transcript_id "XM_029789171.1";
NC_042997.1	Gnomon	CDS	103713983	103714042	.	-	0	gene_id "LOC115219071"; db_xref "GeneID:115219071"; gbkey "CDS"; gene "LOC115219071"; ID ""; gene_name "LOC115219071"; transcript_id "XM_029789171.1"; product "E3 ubiquitin-protein ligase RNF12-B-like"; protein_id "XP_029645031.1"; exon_number "3";
NC_042997.1	Gnomon	CDS	103714584	103714668	.	-	1	gene_id "LOC115219071"; db_xref "GeneID:115219071"; gbkey "CDS"; gene "LOC115219071"; ID ""; gene_name "LOC115219071"; transcript_id "XM_029789171.1"; product "E3 ubiquitin-protein ligase RNF12-B-like"; protein_id "XP_029645031.1"; exon_number "2";
NC_042997.1	Gnomon	CDS	103714822	103715285	.	-	0	gene_id "LOC115219071"; db_xref "GeneID:115219071"; gbkey "CDS"; gene "LOC115219071"; ID ""; gene_name "LOC115219071"; transcript_id "XM_029789171.1"; product "E3 ubiquitin-protein ligase RNF12-B-like"; protein_id "XP_029645031.1"; exon_number "1";
NC_042997.1	Gnomon	exon	103713980	103714042	.	-	.	gene_id "LOC115219071"; db_xref "GeneID:115219071"; gbkey "mRNA"; gene "LOC115219071"; ID ""; gene_name "LOC115219071"; transcript_id "XM_029789171.1"; product "E3 ubiquitin-protein ligase RNF12-B-like"; exon_number "3"; model_evidence "Supporting evidence includes similarity to: 1 Protein";
NC_042997.1	Gnomon	exon	103714584	103714668	.	-	.	gene_id "LOC115219071"; db_xref "GeneID:115219071"; gbkey "mRNA"; gene "LOC115219071"; ID ""; gene_name "LOC115219071"; transcript_id "XM_029789171.1"; product "E3 ubiquitin-protein ligase RNF12-B-like"; exon_number "2"; model_evidence "Supporting evidence includes similarity to: 1 Protein";
NC_042997.1	Gnomon	exon	103714822	103715285	.	-	.	gene_id "LOC115219071"; db_xref "GeneID:115219071"; gbkey "mRNA"; gene "LOC115219071"; ID ""; gene_name "LOC115219071"; transcript_id "XM_029789171.1"; product "E3 ubiquitin-protein ligase RNF12-B-like"; exon_number "1"; model_evidence "Supporting evidence includes similarity to: 1 Protein";
NC_042997.1	Gnomon	start_codon	103715283	103715285	.	-	0	gene_id "LOC115219071"; db_xref "GeneID:115219071"; gbkey "CDS"; gene "LOC115219071"; ID ""; gene_name "LOC115219071"; transcript_id "XM_029789171.1"; product "E3 ubiquitin-protein ligase RNF12-B-like"; protein_id "XP_029645031.1"; exon_number "1";
NC_042997.1	Gnomon	stop_codon	103713980	103713982	.	-	0	gene_id "LOC115219071"; db_xref "GeneID:115219071"; gbkey "CDS"; gene "LOC115219071"; ID ""; gene_name "LOC115219071"; transcript_id "XM_029789171.1"; product "E3 ubiquitin-protein ligase RNF12-B-like"; protein_id "XP_029645031.1"; exon_number "3";
NC_042997.1	Gnomon	gene	87372766	87408899	.	-	.	gene_id "LOC115219076"; db_xref "GeneID:115219076"; gbkey "Gene"; gene "LOC115219076"; gene_biotype "protein_coding"; ID ""; gene_name "LOC115219076";
NC_042997.1	PBRI	transcript	87372766	87400161	.	-	.	gene_id "LOC115219076"; ID ""; gene_name "LOC115219076"; transcript_id "G2037.1"; uniq_trans_id "G2037.1";
NC_042997.1	PBRI	exon	87372766	87372905	.	-	.	gene_id "LOC115219076"; ID ""; gene_name "LOC115219076"; transcript_id "G2037.1"; exon_number "9"; uniq_trans_id "G2037.1";
NC_042997.1	PBRI	exon	87376426	87376726	.	-	.	gene_id "LOC115219076"; ID ""; gene_name "LOC115219076"; transcript_id "G2037.1"; exon_number "8"; uniq_trans_id "G2037.1";
NC_042997.1	PBRI	exon	87378732	87378855	.	-	.	gene_id "LOC115219076"; ID ""; gene_name "LOC115219076"; transcript_id "G2037.1"; exon_number "7"; uniq_trans_id "G2037.1";
NC_042997.1	PBRI	exon	87381085	87381176	.	-	.	gene_id "LOC115219076"; ID ""; gene_name "LOC115219076"; transcript_id "G2037.1"; exon_number "6"; uniq_trans_id "G2037.1";
NC_042997.1	PBRI	exon	87382912	87382997	.	-	.	gene_id "LOC115219076"; ID ""; gene_name "LOC115219076"; transcript_id "G2037.1"; exon_number "5"; uniq_trans_id "G2037.1";
NC_042997.1	PBRI	exon	87388475	87388687	.	-	.	gene_id "LOC115219076"; ID ""; gene_name "LOC115219076"; transcript_id "G2037.1"; exon_number "4"; uniq_trans_id "G2037.1";
NC_042997.1	PBRI	exon	87390319	87390504	.	-	.	gene_id "LOC115219076"; ID ""; gene_name "LOC115219076"; transcript_id "G2037.1"; exon_number "3"; uniq_trans_id "G2037.1";
NC_042997.1	PBRI	exon	87395523	87395737	.	-	.	gene_id "LOC115219076"; ID ""; gene_name "LOC115219076"; transcript_id "G2037.1"; exon_number "2"; uniq_trans_id "G2037.1";
NC_042997.1	PBRI	exon	87400034	87400161	.	-	.	gene_id "LOC115219076"; ID ""; gene_name "LOC115219076"; transcript_id "G2037.1"; exon_number "1"; uniq_trans_id "G2037.1";
NC_042997.1	Gnomon	transcript	87372841	87408888	.	-	.	gene_id "LOC115219076"; ID "XM_036502645.1"; gene_name "LOC115219076"; transcript_id "XM_036502645.1";
NC_042997.1	Gnomon	CDS	87376454	87376726	.	-	0	gene_id "LOC115219076"; db_xref "GeneID:115219076"; gbkey "CDS"; gene "LOC115219076"; ID ""; gene_name "LOC115219076"; transcript_id "XM_036502645.1"; product "tetratricopeptide repeat protein 29-like"; protein_id "XP_036358538.1"; exon_number "9";
NC_042997.1	Gnomon	CDS	87378732	87378855	.	-	1	gene_id "LOC115219076"; db_xref "GeneID:115219076"; gbkey "CDS"; gene "LOC115219076"; ID ""; gene_name "LOC115219076"; transcript_id "XM_036502645.1"; product "tetratricopeptide repeat protein 29-like"; protein_id "XP_036358538.1"; exon_number "8";
NC_042997.1	Gnomon	CDS	87381085	87381176	.	-	0	gene_id "LOC115219076"; db_xref "GeneID:115219076"; gbkey "CDS"; gene "LOC115219076"; ID ""; gene_name "LOC115219076"; transcript_id "XM_036502645.1"; product "tetratricopeptide repeat protein 29-like"; protein_id "XP_036358538.1"; exon_number "7";
NC_042997.1	Gnomon	CDS	87382912	87382997	.	-	2	gene_id "LOC115219076"; db_xref "GeneID:115219076"; gbkey "CDS"; gene "LOC115219076"; ID ""; gene_name "LOC115219076"; transcript_id "XM_036502645.1"; product "tetratricopeptide repeat protein 29-like"; protein_id "XP_036358538.1"; exon_number "6";
NC_042997.1	Gnomon	CDS	87388475	87388687	.	-	2	gene_id "LOC115219076"; db_xref "GeneID:115219076"; gbkey "CDS"; gene "LOC115219076"; ID ""; gene_name "LOC115219076"; transcript_id "XM_036502645.1"; product "tetratricopeptide repeat protein 29-like"; protein_id "XP_036358538.1"; exon_number "5";
NC_042997.1	Gnomon	CDS	87390319	87390504	.	-	2	gene_id "LOC115219076"; db_xref "GeneID:115219076"; gbkey "CDS"; gene "LOC115219076"; ID ""; gene_name "LOC115219076"; transcript_id "XM_036502645.1"; product "tetratricopeptide repeat protein 29-like"; protein_id "XP_036358538.1"; exon_number "4";
NC_042997.1	Gnomon	CDS	87395523	87395737	.	-	1	gene_id "LOC115219076"; db_xref "GeneID:115219076"; gbkey "CDS"; gene "LOC115219076"; ID ""; gene_name "LOC115219076"; transcript_id "XM_036502645.1"; product "tetratricopeptide repeat protein 29-like"; protein_id "XP_036358538.1"; exon_number "3";
NC_042997.1	Gnomon	CDS	87400034	87400209	.	-	0	gene_id "LOC115219076"; db_xref "GeneID:115219076"; gbkey "CDS"; gene "LOC115219076"; ID ""; gene_name "LOC115219076"; transcript_id "XM_036502645.1"; product "tetratricopeptide repeat protein 29-like"; protein_id "XP_036358538.1"; exon_number "2";
NC_042997.1	Gnomon	exon	87372841	87372905	.	-	.	gene_id "LOC115219076"; db_xref "GeneID:115219076"; gbkey "mRNA"; gene "LOC115219076"; ID ""; gene_name "LOC115219076"; transcript_id "XM_036502645.1"; product "tetratricopeptide repeat protein 29-like, transcript variant X1"; exon_number "10"; model_evidence "Supporting evidence includes similarity to: 4 Proteins, and 100% coverage of the annotated genomic feature by RNAseq alignments, including 2 samples with support for all annotated introns";
NC_042997.1	Gnomon	exon	87376426	87376726	.	-	.	gene_id "LOC115219076"; db_xref "GeneID:115219076"; gbkey "mRNA"; gene "LOC115219076"; ID ""; gene_name "LOC115219076"; transcript_id "XM_036502645.1"; product "tetratricopeptide repeat protein 29-like, transcript variant X1"; exon_number "9"; model_evidence "Supporting evidence includes similarity to: 4 Proteins, and 100% coverage of the annotated genomic feature by RNAseq alignments, including 2 samples with support for all annotated introns";
NC_042997.1	Gnomon	exon	87378732	87378855	.	-	.	gene_id "LOC115219076"; db_xref "GeneID:115219076"; gbkey "mRNA"; gene "LOC115219076"; ID ""; gene_name "LOC115219076"; transcript_id "XM_036502645.1"; product "tetratricopeptide repeat protein 29-like, transcript variant X1"; exon_number "8"; model_evidence "Supporting evidence includes similarity to: 4 Proteins, and 100% coverage of the annotated genomic feature by RNAseq alignments, including 2 samples with support for all annotated introns";
NC_042997.1	Gnomon	exon	87381085	87381176	.	-	.	gene_id "LOC115219076"; db_xref "GeneID:115219076"; gbkey "mRNA"; gene "LOC115219076"; ID ""; gene_name "LOC115219076"; transcript_id "XM_036502645.1"; product "tetratricopeptide repeat protein 29-like, transcript variant X1"; exon_number "7"; model_evidence "Supporting evidence includes similarity to: 4 Proteins, and 100% coverage of the annotated genomic feature by RNAseq alignments, including 2 samples with support for all annotated introns";
NC_042997.1	Gnomon	exon	87382912	87382997	.	-	.	gene_id "LOC115219076"; db_xref "GeneID:115219076"; gbkey "mRNA"; gene "LOC115219076"; ID ""; gene_name "LOC115219076"; transcript_id "XM_036502645.1"; product "tetratricopeptide repeat protein 29-like, transcript variant X1"; exon_number "6"; model_evidence "Supporting evidence includes similarity to: 4 Proteins, and 100% coverage of the annotated genomic feature by RNAseq alignments, including 2 samples with support for all annotated introns";
NC_042997.1	Gnomon	exon	87388475	87388687	.	-	.	gene_id "LOC115219076"; db_xref "GeneID:115219076"; gbkey "mRNA"; gene "LOC115219076"; ID ""; gene_name "LOC115219076"; transcript_id "XM_036502645.1"; product "tetratricopeptide repeat protein 29-like, transcript variant X1"; exon_number "5"; model_evidence "Supporting evidence includes similarity to: 4 Proteins, and 100% coverage of the annotated genomic feature by RNAseq alignments, including 2 samples with support for all annotated introns";
NC_042997.1	Gnomon	exon	87390319	87390504	.	-	.	gene_id "LOC115219076"; db_xref "GeneID:115219076"; gbkey "mRNA"; gene "LOC115219076"; ID ""; gene_name "LOC115219076"; transcript_id "XM_036502645.1"; product "tetratricopeptide repeat protein 29-like, transcript variant X1"; exon_number "4"; model_evidence "Supporting evidence includes similarity to: 4 Proteins, and 100% coverage of the annotated genomic feature by RNAseq alignments, including 2 samples with support for all annotated introns";
NC_042997.1	Gnomon	exon	87395523	87395737	.	-	.	gene_id "LOC115219076"; db_xref "GeneID:115219076"; gbkey "mRNA"; gene "LOC115219076"; ID ""; gene_name "LOC115219076"; transcript_id "XM_036502645.1"; product "tetratricopeptide repeat protein 29-like, transcript variant X1"; exon_number "3"; model_evidence "Supporting evidence includes similarity to: 4 Proteins, and 100% coverage of the annotated genomic feature by RNAseq alignments, including 2 samples with support for all annotated introns";
NC_042997.1	Gnomon	exon	87400034	87400228	.	-	.	gene_id "LOC115219076"; db_xref "GeneID:115219076"; gbkey "mRNA"; gene "LOC115219076"; ID ""; gene_name "LOC115219076"; transcript_id "XM_036502645.1"; product "tetratricopeptide repeat protein 29-like, transcript variant X1"; exon_number "2"; model_evidence "Supporting evidence includes similarity to: 4 Proteins, and 100% coverage of the annotated genomic feature by RNAseq alignments, including 2 samples with support for all annotated introns";
NC_042997.1	Gnomon	exon	87408728	87408888	.	-	.	gene_id "LOC115219076"; db_xref "GeneID:115219076"; gbkey "mRNA"; gene "LOC115219076"; ID ""; gene_name "LOC115219076"; transcript_id "XM_036502645.1"; product "tetratricopeptide repeat protein 29-like, transcript variant X1"; exon_number "1"; model_evidence "Supporting evidence includes similarity to: 4 Proteins, and 100% coverage of the annotated genomic feature by RNAseq alignments, including 2 samples with support for all annotated introns";
NC_042997.1	Gnomon	start_codon	87400207	87400209	.	-	0	gene_id "LOC115219076"; db_xref "GeneID:115219076"; gbkey "CDS"; gene "LOC115219076"; ID ""; gene_name "LOC115219076"; transcript_id "XM_036502645.1"; product "tetratricopeptide repeat protein 29-like"; protein_id "XP_036358538.1"; exon_number "2";
NC_042997.1	Gnomon	stop_codon	87376451	87376453	.	-	0	gene_id "LOC115219076"; db_xref "GeneID:115219076"; gbkey "CDS"; gene "LOC115219076"; ID ""; gene_name "LOC115219076"; transcript_id "XM_036502645.1"; product "tetratricopeptide repeat protein 29-like"; protein_id "XP_036358538.1"; exon_number "9";
NC_042997.1	Gnomon	transcript	87372841	87407803	.	-	.	gene_id "LOC115219076"; ID "XM_036502651.1"; gene_name "LOC115219076"; transcript_id "XM_036502651.1";
NC_042997.1	Gnomon	CDS	87376454	87376726	.	-	0	gene_id "LOC115219076"; db_xref "GeneID:115219076"; gbkey "CDS"; gene "LOC115219076"; ID ""; gene_name "LOC115219076"; transcript_id "XM_036502651.1"; product "tetratricopeptide repeat protein 29-like"; protein_id "XP_036358544.1"; exon_number "9";
NC_042997.1	Gnomon	CDS	87378732	87378855	.	-	1	gene_id "LOC115219076"; db_xref "GeneID:115219076"; gbkey "CDS"; gene "LOC115219076"; ID ""; gene_name "LOC115219076"; transcript_id "XM_036502651.1"; product "tetratricopeptide repeat protein 29-like"; protein_id "XP_036358544.1"; exon_number "8";
NC_042997.1	Gnomon	CDS	87381085	87381176	.	-	0	gene_id "LOC115219076"; db_xref "GeneID:115219076"; gbkey "CDS"; gene "LOC115219076"; ID ""; gene_name "LOC115219076"; transcript_id "XM_036502651.1"; product "tetratricopeptide repeat protein 29-like"; protein_id "XP_036358544.1"; exon_number "7";
NC_042997.1	Gnomon	CDS	87382912	87382997	.	-	2	gene_id "LOC115219076"; db_xref "GeneID:115219076"; gbkey "CDS"; gene "LOC115219076"; ID ""; gene_name "LOC115219076"; transcript_id "XM_036502651.1"; product "tetratricopeptide repeat protein 29-like"; protein_id "XP_036358544.1"; exon_number "6";
NC_042997.1	Gnomon	CDS	87388475	87388687	.	-	2	gene_id "LOC115219076"; db_xref "GeneID:115219076"; gbkey "CDS"; gene "LOC115219076"; ID ""; gene_name "LOC115219076"; transcript_id "XM_036502651.1"; product "tetratricopeptide repeat protein 29-like"; protein_id "XP_036358544.1"; exon_number "5";
NC_042997.1	Gnomon	CDS	87390319	87390504	.	-	2	gene_id "LOC115219076"; db_xref "GeneID:115219076"; gbkey "CDS"; gene "LOC115219076"; ID ""; gene_name "LOC115219076"; transcript_id "XM_036502651.1"; product "tetratricopeptide repeat protein 29-like"; protein_id "XP_036358544.1"; exon_number "4";
NC_042997.1	Gnomon	CDS	87395523	87395737	.	-	1	gene_id "LOC115219076"; db_xref "GeneID:115219076"; gbkey "CDS"; gene "LOC115219076"; ID ""; gene_name "LOC115219076"; transcript_id "XM_036502651.1"; product "tetratricopeptide repeat protein 29-like"; protein_id "XP_036358544.1"; exon_number "3";
NC_042997.1	Gnomon	CDS	87400034	87400209	.	-	0	gene_id "LOC115219076"; db_xref "GeneID:115219076"; gbkey "CDS"; gene "LOC115219076"; ID ""; gene_name "LOC115219076"; transcript_id "XM_036502651.1"; product "tetratricopeptide repeat protein 29-like"; protein_id "XP_036358544.1"; exon_number "2";
NC_042997.1	Gnomon	exon	87372841	87372905	.	-	.	gene_id "LOC115219076"; db_xref "GeneID:115219076"; gbkey "mRNA"; gene "LOC115219076"; ID ""; gene_name "LOC115219076"; transcript_id "XM_036502651.1"; product "tetratricopeptide repeat protein 29-like, transcript variant X2"; exon_number "10"; model_evidence "Supporting evidence includes similarity to: 4 Proteins, and 100% coverage of the annotated genomic feature by RNAseq alignments, including 2 samples with support for all annotated introns";
NC_042997.1	Gnomon	exon	87376426	87376726	.	-	.	gene_id "LOC115219076"; db_xref "GeneID:115219076"; gbkey "mRNA"; gene "LOC115219076"; ID ""; gene_name "LOC115219076"; transcript_id "XM_036502651.1"; product "tetratricopeptide repeat protein 29-like, transcript variant X2"; exon_number "9"; model_evidence "Supporting evidence includes similarity to: 4 Proteins, and 100% coverage of the annotated genomic feature by RNAseq alignments, including 2 samples with support for all annotated introns";
NC_042997.1	Gnomon	exon	87378732	87378855	.	-	.	gene_id "LOC115219076"; db_xref "GeneID:115219076"; gbkey "mRNA"; gene "LOC115219076"; ID ""; gene_name "LOC115219076"; transcript_id "XM_036502651.1"; product "tetratricopeptide repeat protein 29-like, transcript variant X2"; exon_number "8"; model_evidence "Supporting evidence includes similarity to: 4 Proteins, and 100% coverage of the annotated genomic feature by RNAseq alignments, including 2 samples with support for all annotated introns";
NC_042997.1	Gnomon	exon	87381085	87381176	.	-	.	gene_id "LOC115219076"; db_xref "GeneID:115219076"; gbkey "mRNA"; gene "LOC115219076"; ID ""; gene_name "LOC115219076"; transcript_id "XM_036502651.1"; product "tetratricopeptide repeat protein 29-like, transcript variant X2"; exon_number "7"; model_evidence "Supporting evidence includes similarity to: 4 Proteins, and 100% coverage of the annotated genomic feature by RNAseq alignments, including 2 samples with support for all annotated introns";
NC_042997.1	Gnomon	exon	87382912	87382997	.	-	.	gene_id "LOC115219076"; db_xref "GeneID:115219076"; gbkey "mRNA"; gene "LOC115219076"; ID ""; gene_name "LOC115219076"; transcript_id "XM_036502651.1"; product "tetratricopeptide repeat protein 29-like, transcript variant X2"; exon_number "6"; model_evidence "Supporting evidence includes similarity to: 4 Proteins, and 100% coverage of the annotated genomic feature by RNAseq alignments, including 2 samples with support for all annotated introns";
NC_042997.1	Gnomon	exon	87388475	87388687	.	-	.	gene_id "LOC115219076"; db_xref "GeneID:115219076"; gbkey "mRNA"; gene "LOC115219076"; ID ""; gene_name "LOC115219076"; transcript_id "XM_036502651.1"; product "tetratricopeptide repeat protein 29-like, transcript variant X2"; exon_number "5"; model_evidence "Supporting evidence includes similarity to: 4 Proteins, and 100% coverage of the annotated genomic feature by RNAseq alignments, including 2 samples with support for all annotated introns";
NC_042997.1	Gnomon	exon	87390319	87390504	.	-	.	gene_id "LOC115219076"; db_xref "GeneID:115219076"; gbkey "mRNA"; gene "LOC115219076"; ID ""; gene_name "LOC115219076"; transcript_id "XM_036502651.1"; product "tetratricopeptide repeat protein 29-like, transcript variant X2"; exon_number "4"; model_evidence "Supporting evidence includes similarity to: 4 Proteins, and 100% coverage of the annotated genomic feature by RNAseq alignments, including 2 samples with support for all annotated introns";
NC_042997.1	Gnomon	exon	87395523	87395737	.	-	.	gene_id "LOC115219076"; db_xref "GeneID:115219076"; gbkey "mRNA"; gene "LOC115219076"; ID ""; gene_name "LOC115219076"; transcript_id "XM_036502651.1"; product "tetratricopeptide repeat protein 29-like, transcript variant X2"; exon_number "3"; model_evidence "Supporting evidence includes similarity to: 4 Proteins, and 100% coverage of the annotated genomic feature by RNAseq alignments, including 2 samples with support for all annotated introns";
NC_042997.1	Gnomon	exon	87400034	87400228	.	-	.	gene_id "LOC115219076"; db_xref "GeneID:115219076"; gbkey "mRNA"; gene "LOC115219076"; ID ""; gene_name "LOC115219076"; transcript_id "XM_036502651.1"; product "tetratricopeptide repeat protein 29-like, transcript variant X2"; exon_number "2"; model_evidence "Supporting evidence includes similarity to: 4 Proteins, and 100% coverage of the annotated genomic feature by RNAseq alignments, including 2 samples with support for all annotated introns";
NC_042997.1	Gnomon	exon	87407652	87407803	.	-	.	gene_id "LOC115219076"; db_xref "GeneID:115219076"; gbkey "mRNA"; gene "LOC115219076"; ID ""; gene_name "LOC115219076"; transcript_id "XM_036502651.1"; product "tetratricopeptide repeat protein 29-like, transcript variant X2"; exon_number "1"; model_evidence "Supporting evidence includes similarity to: 4 Proteins, and 100% coverage of the annotated genomic feature by RNAseq alignments, including 2 samples with support for all annotated introns";
NC_042997.1	Gnomon	start_codon	87400207	87400209	.	-	0	gene_id "LOC115219076"; db_xref "GeneID:115219076"; gbkey "CDS"; gene "LOC115219076"; ID ""; gene_name "LOC115219076"; transcript_id "XM_036502651.1"; product "tetratricopeptide repeat protein 29-like"; protein_id "XP_036358544.1"; exon_number "2";
NC_042997.1	Gnomon	stop_codon	87376451	87376453	.	-	0	gene_id "LOC115219076"; db_xref "GeneID:115219076"; gbkey "CDS"; gene "LOC115219076"; ID ""; gene_name "LOC115219076"; transcript_id "XM_036502651.1"; product "tetratricopeptide repeat protein 29-like"; protein_id "XP_036358544.1"; exon_number "9";
NC_042997.1	Gnomon	transcript	87372841	87407803	.	-	.	gene_id "LOC115219076"; ID "XM_036502652.1"; gene_name "LOC115219076"; transcript_id "XM_036502652.1";
NC_042997.1	Gnomon	CDS	87376454	87376726	.	-	0	gene_id "LOC115219076"; db_xref "GeneID:115219076"; gbkey "CDS"; gene "LOC115219076"; ID ""; gene_name "LOC115219076"; transcript_id "XM_036502652.1"; product "tetratricopeptide repeat protein 29-like"; protein_id "XP_036358545.1"; exon_number "9";
NC_042997.1	Gnomon	CDS	87378732	87378855	.	-	1	gene_id "LOC115219076"; db_xref "GeneID:115219076"; gbkey "CDS"; gene "LOC115219076"; ID ""; gene_name "LOC115219076"; transcript_id "XM_036502652.1"; product "tetratricopeptide repeat protein 29-like"; protein_id "XP_036358545.1"; exon_number "8";
NC_042997.1	Gnomon	CDS	87381085	87381176	.	-	0	gene_id "LOC115219076"; db_xref "GeneID:115219076"; gbkey "CDS"; gene "LOC115219076"; ID ""; gene_name "LOC115219076"; transcript_id "XM_036502652.1"; product "tetratricopeptide repeat protein 29-like"; protein_id "XP_036358545.1"; exon_number "7";
NC_042997.1	Gnomon	CDS	87382912	87382997	.	-	2	gene_id "LOC115219076"; db_xref "GeneID:115219076"; gbkey "CDS"; gene "LOC115219076"; ID ""; gene_name "LOC115219076"; transcript_id "XM_036502652.1"; product "tetratricopeptide repeat protein 29-like"; protein_id "XP_036358545.1"; exon_number "6";
NC_042997.1	Gnomon	CDS	87388475	87388687	.	-	2	gene_id "LOC115219076"; db_xref "GeneID:115219076"; gbkey "CDS"; gene "LOC115219076"; ID ""; gene_name "LOC115219076"; transcript_id "XM_036502652.1"; product "tetratricopeptide repeat protein 29-like"; protein_id "XP_036358545.1"; exon_number "5";
NC_042997.1	Gnomon	CDS	87390319	87390504	.	-	2	gene_id "LOC115219076"; db_xref "GeneID:115219076"; gbkey "CDS"; gene "LOC115219076"; ID ""; gene_name "LOC115219076"; transcript_id "XM_036502652.1"; product "tetratricopeptide repeat protein 29-like"; protein_id "XP_036358545.1"; exon_number "4";
NC_042997.1	Gnomon	CDS	87395523	87395737	.	-	1	gene_id "LOC115219076"; db_xref "GeneID:115219076"; gbkey "CDS"; gene "LOC115219076"; ID ""; gene_name "LOC115219076"; transcript_id "XM_036502652.1"; product "tetratricopeptide repeat protein 29-like"; protein_id "XP_036358545.1"; exon_number "3";
NC_042997.1	Gnomon	CDS	87400034	87400209	.	-	0	gene_id "LOC115219076"; db_xref "GeneID:115219076"; gbkey "CDS"; gene "LOC115219076"; ID ""; gene_name "LOC115219076"; transcript_id "XM_036502652.1"; product "tetratricopeptide repeat protein 29-like"; protein_id "XP_036358545.1"; exon_number "2";
NC_042997.1	Gnomon	exon	87372841	87372905	.	-	.	gene_id "LOC115219076"; db_xref "GeneID:115219076"; gbkey "mRNA"; gene "LOC115219076"; ID ""; gene_name "LOC115219076"; transcript_id "XM_036502652.1"; product "tetratricopeptide repeat protein 29-like, transcript variant X3"; exon_number "10"; model_evidence "Supporting evidence includes similarity to: 4 Proteins, and 100% coverage of the annotated genomic feature by RNAseq alignments, including 2 samples with support for all annotated introns";
NC_042997.1	Gnomon	exon	87376426	87376726	.	-	.	gene_id "LOC115219076"; db_xref "GeneID:115219076"; gbkey "mRNA"; gene "LOC115219076"; ID ""; gene_name "LOC115219076"; transcript_id "XM_036502652.1"; product "tetratricopeptide repeat protein 29-like, transcript variant X3"; exon_number "9"; model_evidence "Supporting evidence includes similarity to: 4 Proteins, and 100% coverage of the annotated genomic feature by RNAseq alignments, including 2 samples with support for all annotated introns";
NC_042997.1	Gnomon	exon	87378732	87378855	.	-	.	gene_id "LOC115219076"; db_xref "GeneID:115219076"; gbkey "mRNA"; gene "LOC115219076"; ID ""; gene_name "LOC115219076"; transcript_id "XM_036502652.1"; product "tetratricopeptide repeat protein 29-like, transcript variant X3"; exon_number "8"; model_evidence "Supporting evidence includes similarity to: 4 Proteins, and 100% coverage of the annotated genomic feature by RNAseq alignments, including 2 samples with support for all annotated introns";
NC_042997.1	Gnomon	exon	87381085	87381176	.	-	.	gene_id "LOC115219076"; db_xref "GeneID:115219076"; gbkey "mRNA"; gene "LOC115219076"; ID ""; gene_name "LOC115219076"; transcript_id "XM_036502652.1"; product "tetratricopeptide repeat protein 29-like, transcript variant X3"; exon_number "7"; model_evidence "Supporting evidence includes similarity to: 4 Proteins, and 100% coverage of the annotated genomic feature by RNAseq alignments, including 2 samples with support for all annotated introns";
NC_042997.1	Gnomon	exon	87382912	87382997	.	-	.	gene_id "LOC115219076"; db_xref "GeneID:115219076"; gbkey "mRNA"; gene "LOC115219076"; ID ""; gene_name "LOC115219076"; transcript_id "XM_036502652.1"; product "tetratricopeptide repeat protein 29-like, transcript variant X3"; exon_number "6"; model_evidence "Supporting evidence includes similarity to: 4 Proteins, and 100% coverage of the annotated genomic feature by RNAseq alignments, including 2 samples with support for all annotated introns";
NC_042997.1	Gnomon	exon	87388475	87388687	.	-	.	gene_id "LOC115219076"; db_xref "GeneID:115219076"; gbkey "mRNA"; gene "LOC115219076"; ID ""; gene_name "LOC115219076"; transcript_id "XM_036502652.1"; product "tetratricopeptide repeat protein 29-like, transcript variant X3"; exon_number "5"; model_evidence "Supporting evidence includes similarity to: 4 Proteins, and 100% coverage of the annotated genomic feature by RNAseq alignments, including 2 samples with support for all annotated introns";
NC_042997.1	Gnomon	exon	87390319	87390504	.	-	.	gene_id "LOC115219076"; db_xref "GeneID:115219076"; gbkey "mRNA"; gene "LOC115219076"; ID ""; gene_name "LOC115219076"; transcript_id "XM_036502652.1"; product "tetratricopeptide repeat protein 29-like, transcript variant X3"; exon_number "4"; model_evidence "Supporting evidence includes similarity to: 4 Proteins, and 100% coverage of the annotated genomic feature by RNAseq alignments, including 2 samples with support for all annotated introns";
NC_042997.1	Gnomon	exon	87395523	87395737	.	-	.	gene_id "LOC115219076"; db_xref "GeneID:115219076"; gbkey "mRNA"; gene "LOC115219076"; ID ""; gene_name "LOC115219076"; transcript_id "XM_036502652.1"; product "tetratricopeptide repeat protein 29-like, transcript variant X3"; exon_number "3"; model_evidence "Supporting evidence includes similarity to: 4 Proteins, and 100% coverage of the annotated genomic feature by RNAseq alignments, including 2 samples with support for all annotated introns";
NC_042997.1	Gnomon	exon	87400034	87400228	.	-	.	gene_id "LOC115219076"; db_xref "GeneID:115219076"; gbkey "mRNA"; gene "LOC115219076"; ID ""; gene_name "LOC115219076"; transcript_id "XM_036502652.1"; product "tetratricopeptide repeat protein 29-like, transcript variant X3"; exon_number "2"; model_evidence "Supporting evidence includes similarity to: 4 Proteins, and 100% coverage of the annotated genomic feature by RNAseq alignments, including 2 samples with support for all annotated introns";
NC_042997.1	Gnomon	exon	87407661	87407803	.	-	.	gene_id "LOC115219076"; db_xref "GeneID:115219076"; gbkey "mRNA"; gene "LOC115219076"; ID ""; gene_name "LOC115219076"; transcript_id "XM_036502652.1"; product "tetratricopeptide repeat protein 29-like, transcript variant X3"; exon_number "1"; model_evidence "Supporting evidence includes similarity to: 4 Proteins, and 100% coverage of the annotated genomic feature by RNAseq alignments, including 2 samples with support for all annotated introns";
NC_042997.1	Gnomon	start_codon	87400207	87400209	.	-	0	gene_id "LOC115219076"; db_xref "GeneID:115219076"; gbkey "CDS"; gene "LOC115219076"; ID ""; gene_name "LOC115219076"; transcript_id "XM_036502652.1"; product "tetratricopeptide repeat protein 29-like"; protein_id "XP_036358545.1"; exon_number "2";
NC_042997.1	Gnomon	stop_codon	87376451	87376453	.	-	0	gene_id "LOC115219076"; db_xref "GeneID:115219076"; gbkey "CDS"; gene "LOC115219076"; ID ""; gene_name "LOC115219076"; transcript_id "XM_036502652.1"; product "tetratricopeptide repeat protein 29-like"; protein_id "XP_036358545.1"; exon_number "9";
NC_042997.1	Gnomon	transcript	87372841	87408899	.	-	.	gene_id "LOC115219076"; ID "XM_036502654.1"; gene_name "LOC115219076"; transcript_id "XM_036502654.1";
NC_042997.1	Gnomon	CDS	87376454	87376726	.	-	0	gene_id "LOC115219076"; db_xref "GeneID:115219076"; gbkey "CDS"; gene "LOC115219076"; ID ""; gene_name "LOC115219076"; transcript_id "XM_036502654.1"; product "tetratricopeptide repeat protein 29-like"; protein_id "XP_036358547.1"; exon_number "9";
NC_042997.1	Gnomon	CDS	87378732	87378855	.	-	1	gene_id "LOC115219076"; db_xref "GeneID:115219076"; gbkey "CDS"; gene "LOC115219076"; ID ""; gene_name "LOC115219076"; transcript_id "XM_036502654.1"; product "tetratricopeptide repeat protein 29-like"; protein_id "XP_036358547.1"; exon_number "8";
NC_042997.1	Gnomon	CDS	87381085	87381176	.	-	0	gene_id "LOC115219076"; db_xref "GeneID:115219076"; gbkey "CDS"; gene "LOC115219076"; ID ""; gene_name "LOC115219076"; transcript_id "XM_036502654.1"; product "tetratricopeptide repeat protein 29-like"; protein_id "XP_036358547.1"; exon_number "7";
NC_042997.1	Gnomon	CDS	87382912	87382997	.	-	2	gene_id "LOC115219076"; db_xref "GeneID:115219076"; gbkey "CDS"; gene "LOC115219076"; ID ""; gene_name "LOC115219076"; transcript_id "XM_036502654.1"; product "tetratricopeptide repeat protein 29-like"; protein_id "XP_036358547.1"; exon_number "6";
NC_042997.1	Gnomon	CDS	87388475	87388687	.	-	2	gene_id "LOC115219076"; db_xref "GeneID:115219076"; gbkey "CDS"; gene "LOC115219076"; ID ""; gene_name "LOC115219076"; transcript_id "XM_036502654.1"; product "tetratricopeptide repeat protein 29-like"; protein_id "XP_036358547.1"; exon_number "5";
NC_042997.1	Gnomon	CDS	87390319	87390504	.	-	2	gene_id "LOC115219076"; db_xref "GeneID:115219076"; gbkey "CDS"; gene "LOC115219076"; ID ""; gene_name "LOC115219076"; transcript_id "XM_036502654.1"; product "tetratricopeptide repeat protein 29-like"; protein_id "XP_036358547.1"; exon_number "4";
NC_042997.1	Gnomon	CDS	87395523	87395737	.	-	1	gene_id "LOC115219076"; db_xref "GeneID:115219076"; gbkey "CDS"; gene "LOC115219076"; ID ""; gene_name "LOC115219076"; transcript_id "XM_036502654.1"; product "tetratricopeptide repeat protein 29-like"; protein_id "XP_036358547.1"; exon_number "3";
NC_042997.1	Gnomon	CDS	87400034	87400209	.	-	0	gene_id "LOC115219076"; db_xref "GeneID:115219076"; gbkey "CDS"; gene "LOC115219076"; ID ""; gene_name "LOC115219076"; transcript_id "XM_036502654.1"; product "tetratricopeptide repeat protein 29-like"; protein_id "XP_036358547.1"; exon_number "2";
NC_042997.1	Gnomon	exon	87372841	87372905	.	-	.	gene_id "LOC115219076"; db_xref "GeneID:115219076"; gbkey "mRNA"; gene "LOC115219076"; ID ""; gene_name "LOC115219076"; transcript_id "XM_036502654.1"; product "tetratricopeptide repeat protein 29-like, transcript variant X4"; exon_number "10"; model_evidence "Supporting evidence includes similarity to: 4 Proteins, and 100% coverage of the annotated genomic feature by RNAseq alignments";
NC_042997.1	Gnomon	exon	87376426	87376726	.	-	.	gene_id "LOC115219076"; db_xref "GeneID:115219076"; gbkey "mRNA"; gene "LOC115219076"; ID ""; gene_name "LOC115219076"; transcript_id "XM_036502654.1"; product "tetratricopeptide repeat protein 29-like, transcript variant X4"; exon_number "9"; model_evidence "Supporting evidence includes similarity to: 4 Proteins, and 100% coverage of the annotated genomic feature by RNAseq alignments";
NC_042997.1	Gnomon	exon	87378732	87378855	.	-	.	gene_id "LOC115219076"; db_xref "GeneID:115219076"; gbkey "mRNA"; gene "LOC115219076"; ID ""; gene_name "LOC115219076"; transcript_id "XM_036502654.1"; product "tetratricopeptide repeat protein 29-like, transcript variant X4"; exon_number "8"; model_evidence "Supporting evidence includes similarity to: 4 Proteins, and 100% coverage of the annotated genomic feature by RNAseq alignments";
NC_042997.1	Gnomon	exon	87381085	87381176	.	-	.	gene_id "LOC115219076"; db_xref "GeneID:115219076"; gbkey "mRNA"; gene "LOC115219076"; ID ""; gene_name "LOC115219076"; transcript_id "XM_036502654.1"; product "tetratricopeptide repeat protein 29-like, transcript variant X4"; exon_number "7"; model_evidence "Supporting evidence includes similarity to: 4 Proteins, and 100% coverage of the annotated genomic feature by RNAseq alignments";
NC_042997.1	Gnomon	exon	87382912	87382997	.	-	.	gene_id "LOC115219076"; db_xref "GeneID:115219076"; gbkey "mRNA"; gene "LOC115219076"; ID ""; gene_name "LOC115219076"; transcript_id "XM_036502654.1"; product "tetratricopeptide repeat protein 29-like, transcript variant X4"; exon_number "6"; model_evidence "Supporting evidence includes similarity to: 4 Proteins, and 100% coverage of the annotated genomic feature by RNAseq alignments";
NC_042997.1	Gnomon	exon	87388475	87388687	.	-	.	gene_id "LOC115219076"; db_xref "GeneID:115219076"; gbkey "mRNA"; gene "LOC115219076"; ID ""; gene_name "LOC115219076"; transcript_id "XM_036502654.1"; product "tetratricopeptide repeat protein 29-like, transcript variant X4"; exon_number "5"; model_evidence "Supporting evidence includes similarity to: 4 Proteins, and 100% coverage of the annotated genomic feature by RNAseq alignments";
NC_042997.1	Gnomon	exon	87390319	87390504	.	-	.	gene_id "LOC115219076"; db_xref "GeneID:115219076"; gbkey "mRNA"; gene "LOC115219076"; ID ""; gene_name "LOC115219076"; transcript_id "XM_036502654.1"; product "tetratricopeptide repeat protein 29-like, transcript variant X4"; exon_number "4"; model_evidence "Supporting evidence includes similarity to: 4 Proteins, and 100% coverage of the annotated genomic feature by RNAseq alignments";
NC_042997.1	Gnomon	exon	87395523	87395737	.	-	.	gene_id "LOC115219076"; db_xref "GeneID:115219076"; gbkey "mRNA"; gene "LOC115219076"; ID ""; gene_name "LOC115219076"; transcript_id "XM_036502654.1"; product "tetratricopeptide repeat protein 29-like, transcript variant X4"; exon_number "3"; model_evidence "Supporting evidence includes similarity to: 4 Proteins, and 100% coverage of the annotated genomic feature by RNAseq alignments";
NC_042997.1	Gnomon	exon	87400034	87400228	.	-	.	gene_id "LOC115219076"; db_xref "GeneID:115219076"; gbkey "mRNA"; gene "LOC115219076"; ID ""; gene_name "LOC115219076"; transcript_id "XM_036502654.1"; product "tetratricopeptide repeat protein 29-like, transcript variant X4"; exon_number "2"; model_evidence "Supporting evidence includes similarity to: 4 Proteins, and 100% coverage of the annotated genomic feature by RNAseq alignments";
NC_042997.1	Gnomon	exon	87408876	87408899	.	-	.	gene_id "LOC115219076"; db_xref "GeneID:115219076"; gbkey "mRNA"; gene "LOC115219076"; ID ""; gene_name "LOC115219076"; transcript_id "XM_036502654.1"; product "tetratricopeptide repeat protein 29-like, transcript variant X4"; exon_number "1"; model_evidence "Supporting evidence includes similarity to: 4 Proteins, and 100% coverage of the annotated genomic feature by RNAseq alignments";
NC_042997.1	Gnomon	start_codon	87400207	87400209	.	-	0	gene_id "LOC115219076"; db_xref "GeneID:115219076"; gbkey "CDS"; gene "LOC115219076"; ID ""; gene_name "LOC115219076"; transcript_id "XM_036502654.1"; product "tetratricopeptide repeat protein 29-like"; protein_id "XP_036358547.1"; exon_number "2";
NC_042997.1	Gnomon	stop_codon	87376451	87376453	.	-	0	gene_id "LOC115219076"; db_xref "GeneID:115219076"; gbkey "CDS"; gene "LOC115219076"; ID ""; gene_name "LOC115219076"; transcript_id "XM_036502654.1"; product "tetratricopeptide repeat protein 29-like"; protein_id "XP_036358547.1"; exon_number "9";
NC_042997.1	Gnomon	transcript	87372767	87408888	.	-	.	gene_id "LOC115219076"; ID "XM_036502657.1"; gene_name "LOC115219076"; transcript_id "XM_036502657.1";
NC_042997.1	Gnomon	CDS	87376454	87376726	.	-	0	gene_id "LOC115219076"; db_xref "GeneID:115219076"; gbkey "CDS"; gene "LOC115219076"; ID ""; gene_name "LOC115219076"; transcript_id "XM_036502657.1"; product "tetratricopeptide repeat protein 29-like"; protein_id "XP_036358550.1"; exon_number "9";
NC_042997.1	Gnomon	CDS	87378732	87378855	.	-	1	gene_id "LOC115219076"; db_xref "GeneID:115219076"; gbkey "CDS"; gene "LOC115219076"; ID ""; gene_name "LOC115219076"; transcript_id "XM_036502657.1"; product "tetratricopeptide repeat protein 29-like"; protein_id "XP_036358550.1"; exon_number "8";
NC_042997.1	Gnomon	CDS	87381085	87381176	.	-	0	gene_id "LOC115219076"; db_xref "GeneID:115219076"; gbkey "CDS"; gene "LOC115219076"; ID ""; gene_name "LOC115219076"; transcript_id "XM_036502657.1"; product "tetratricopeptide repeat protein 29-like"; protein_id "XP_036358550.1"; exon_number "7";
NC_042997.1	Gnomon	CDS	87382912	87382997	.	-	2	gene_id "LOC115219076"; db_xref "GeneID:115219076"; gbkey "CDS"; gene "LOC115219076"; ID ""; gene_name "LOC115219076"; transcript_id "XM_036502657.1"; product "tetratricopeptide repeat protein 29-like"; protein_id "XP_036358550.1"; exon_number "6";
NC_042997.1	Gnomon	CDS	87388475	87388687	.	-	2	gene_id "LOC115219076"; db_xref "GeneID:115219076"; gbkey "CDS"; gene "LOC115219076"; ID ""; gene_name "LOC115219076"; transcript_id "XM_036502657.1"; product "tetratricopeptide repeat protein 29-like"; protein_id "XP_036358550.1"; exon_number "5";
NC_042997.1	Gnomon	CDS	87390319	87390504	.	-	2	gene_id "LOC115219076"; db_xref "GeneID:115219076"; gbkey "CDS"; gene "LOC115219076"; ID ""; gene_name "LOC115219076"; transcript_id "XM_036502657.1"; product "tetratricopeptide repeat protein 29-like"; protein_id "XP_036358550.1"; exon_number "4";
NC_042997.1	Gnomon	CDS	87395523	87395737	.	-	1	gene_id "LOC115219076"; db_xref "GeneID:115219076"; gbkey "CDS"; gene "LOC115219076"; ID ""; gene_name "LOC115219076"; transcript_id "XM_036502657.1"; product "tetratricopeptide repeat protein 29-like"; protein_id "XP_036358550.1"; exon_number "3";
NC_042997.1	Gnomon	CDS	87400034	87400209	.	-	0	gene_id "LOC115219076"; db_xref "GeneID:115219076"; gbkey "CDS"; gene "LOC115219076"; ID ""; gene_name "LOC115219076"; transcript_id "XM_036502657.1"; product "tetratricopeptide repeat protein 29-like"; protein_id "XP_036358550.1"; exon_number "2";
NC_042997.1	Gnomon	exon	87372767	87372905	.	-	.	gene_id "LOC115219076"; db_xref "GeneID:115219076"; gbkey "mRNA"; gene "LOC115219076"; ID ""; gene_name "LOC115219076"; transcript_id "XM_036502657.1"; product "tetratricopeptide repeat protein 29-like, transcript variant X5"; exon_number "11"; model_evidence "Supporting evidence includes similarity to: 4 Proteins, and 100% coverage of the annotated genomic feature by RNAseq alignments, including 2 samples with support for all annotated introns";
NC_042997.1	Gnomon	exon	87374658	87374676	.	-	.	gene_id "LOC115219076"; db_xref "GeneID:115219076"; gbkey "mRNA"; gene "LOC115219076"; ID ""; gene_name "LOC115219076"; transcript_id "XM_036502657.1"; product "tetratricopeptide repeat protein 29-like, transcript variant X5"; exon_number "10"; model_evidence "Supporting evidence includes similarity to: 4 Proteins, and 100% coverage of the annotated genomic feature by RNAseq alignments, including 2 samples with support for all annotated introns";
NC_042997.1	Gnomon	exon	87376426	87376726	.	-	.	gene_id "LOC115219076"; db_xref "GeneID:115219076"; gbkey "mRNA"; gene "LOC115219076"; ID ""; gene_name "LOC115219076"; transcript_id "XM_036502657.1"; product "tetratricopeptide repeat protein 29-like, transcript variant X5"; exon_number "9"; model_evidence "Supporting evidence includes similarity to: 4 Proteins, and 100% coverage of the annotated genomic feature by RNAseq alignments, including 2 samples with support for all annotated introns";
NC_042997.1	Gnomon	exon	87378732	87378855	.	-	.	gene_id "LOC115219076"; db_xref "GeneID:115219076"; gbkey "mRNA"; gene "LOC115219076"; ID ""; gene_name "LOC115219076"; transcript_id "XM_036502657.1"; product "tetratricopeptide repeat protein 29-like, transcript variant X5"; exon_number "8"; model_evidence "Supporting evidence includes similarity to: 4 Proteins, and 100% coverage of the annotated genomic feature by RNAseq alignments, including 2 samples with support for all annotated introns";
NC_042997.1	Gnomon	exon	87381085	87381176	.	-	.	gene_id "LOC115219076"; db_xref "GeneID:115219076"; gbkey "mRNA"; gene "LOC115219076"; ID ""; gene_name "LOC115219076"; transcript_id "XM_036502657.1"; product "tetratricopeptide repeat protein 29-like, transcript variant X5"; exon_number "7"; model_evidence "Supporting evidence includes similarity to: 4 Proteins, and 100% coverage of the annotated genomic feature by RNAseq alignments, including 2 samples with support for all annotated introns";
NC_042997.1	Gnomon	exon	87382912	87382997	.	-	.	gene_id "LOC115219076"; db_xref "GeneID:115219076"; gbkey "mRNA"; gene "LOC115219076"; ID ""; gene_name "LOC115219076"; transcript_id "XM_036502657.1"; product "tetratricopeptide repeat protein 29-like, transcript variant X5"; exon_number "6"; model_evidence "Supporting evidence includes similarity to: 4 Proteins, and 100% coverage of the annotated genomic feature by RNAseq alignments, including 2 samples with support for all annotated introns";
NC_042997.1	Gnomon	exon	87388475	87388687	.	-	.	gene_id "LOC115219076"; db_xref "GeneID:115219076"; gbkey "mRNA"; gene "LOC115219076"; ID ""; gene_name "LOC115219076"; transcript_id "XM_036502657.1"; product "tetratricopeptide repeat protein 29-like, transcript variant X5"; exon_number "5"; model_evidence "Supporting evidence includes similarity to: 4 Proteins, and 100% coverage of the annotated genomic feature by RNAseq alignments, including 2 samples with support for all annotated introns";
NC_042997.1	Gnomon	exon	87390319	87390504	.	-	.	gene_id "LOC115219076"; db_xref "GeneID:115219076"; gbkey "mRNA"; gene "LOC115219076"; ID ""; gene_name "LOC115219076"; transcript_id "XM_036502657.1"; product "tetratricopeptide repeat protein 29-like, transcript variant X5"; exon_number "4"; model_evidence "Supporting evidence includes similarity to: 4 Proteins, and 100% coverage of the annotated genomic feature by RNAseq alignments, including 2 samples with support for all annotated introns";
NC_042997.1	Gnomon	exon	87395523	87395737	.	-	.	gene_id "LOC115219076"; db_xref "GeneID:115219076"; gbkey "mRNA"; gene "LOC115219076"; ID ""; gene_name "LOC115219076"; transcript_id "XM_036502657.1"; product "tetratricopeptide repeat protein 29-like, transcript variant X5"; exon_number "3"; model_evidence "Supporting evidence includes similarity to: 4 Proteins, and 100% coverage of the annotated genomic feature by RNAseq alignments, including 2 samples with support for all annotated introns";
NC_042997.1	Gnomon	exon	87400034	87400228	.	-	.	gene_id "LOC115219076"; db_xref "GeneID:115219076"; gbkey "mRNA"; gene "LOC115219076"; ID ""; gene_name "LOC115219076"; transcript_id "XM_036502657.1"; product "tetratricopeptide repeat protein 29-like, transcript variant X5"; exon_number "2"; model_evidence "Supporting evidence includes similarity to: 4 Proteins, and 100% coverage of the annotated genomic feature by RNAseq alignments, including 2 samples with support for all annotated introns";
NC_042997.1	Gnomon	exon	87408728	87408888	.	-	.	gene_id "LOC115219076"; db_xref "GeneID:115219076"; gbkey "mRNA"; gene "LOC115219076"; ID ""; gene_name "LOC115219076"; transcript_id "XM_036502657.1"; product "tetratricopeptide repeat protein 29-like, transcript variant X5"; exon_number "1"; model_evidence "Supporting evidence includes similarity to: 4 Proteins, and 100% coverage of the annotated genomic feature by RNAseq alignments, including 2 samples with support for all annotated introns";
NC_042997.1	Gnomon	start_codon	87400207	87400209	.	-	0	gene_id "LOC115219076"; db_xref "GeneID:115219076"; gbkey "CDS"; gene "LOC115219076"; ID ""; gene_name "LOC115219076"; transcript_id "XM_036502657.1"; product "tetratricopeptide repeat protein 29-like"; protein_id "XP_036358550.1"; exon_number "2";
NC_042997.1	Gnomon	stop_codon	87376451	87376453	.	-	0	gene_id "LOC115219076"; db_xref "GeneID:115219076"; gbkey "CDS"; gene "LOC115219076"; ID ""; gene_name "LOC115219076"; transcript_id "XM_036502657.1"; product "tetratricopeptide repeat protein 29-like"; protein_id "XP_036358550.1"; exon_number "9";
NC_042997.1	Gnomon	gene	159184204	159480172	.	-	.	gene_id "LOC115219086"; db_xref "GeneID:115219086"; gbkey "Gene"; gene "LOC115219086"; gene_biotype "protein_coding"; ID ""; gene_name "LOC115219086";
NC_042997.1	Gnomon	transcript	159184204	159465782	.	-	.	gene_id "LOC115219086"; ID "XM_029789156.2"; gene_name "LOC115219086"; transcript_id "XM_029789156.2";
NC_042997.1	Gnomon	CDS	159188991	159189254	.	-	0	gene_id "LOC115219086"; db_xref "GeneID:115219086"; gbkey "CDS"; gene "LOC115219086"; ID ""; gene_name "LOC115219086"; transcript_id "XM_029789156.2"; product "uncharacterized protein LOC115219086 isoform X1"; protein_id "XP_029645016.1"; exon_number "8";
NC_042997.1	Gnomon	CDS	159215110	159215169	.	-	0	gene_id "LOC115219086"; db_xref "GeneID:115219086"; gbkey "CDS"; gene "LOC115219086"; ID ""; gene_name "LOC115219086"; transcript_id "XM_029789156.2"; product "uncharacterized protein LOC115219086 isoform X1"; protein_id "XP_029645016.1"; exon_number "7";
NC_042997.1	Gnomon	CDS	159227055	159227114	.	-	0	gene_id "LOC115219086"; db_xref "GeneID:115219086"; gbkey "CDS"; gene "LOC115219086"; ID ""; gene_name "LOC115219086"; transcript_id "XM_029789156.2"; product "uncharacterized protein LOC115219086 isoform X1"; protein_id "XP_029645016.1"; exon_number "6";
NC_042997.1	Gnomon	CDS	159230204	159230251	.	-	0	gene_id "LOC115219086"; db_xref "GeneID:115219086"; gbkey "CDS"; gene "LOC115219086"; ID ""; gene_name "LOC115219086"; transcript_id "XM_029789156.2"; product "uncharacterized protein LOC115219086 isoform X1"; protein_id "XP_029645016.1"; exon_number "5";
NC_042997.1	Gnomon	CDS	159250960	159251140	.	-	1	gene_id "LOC115219086"; db_xref "GeneID:115219086"; gbkey "CDS"; gene "LOC115219086"; ID ""; gene_name "LOC115219086"; transcript_id "XM_029789156.2"; product "uncharacterized protein LOC115219086 isoform X1"; protein_id "XP_029645016.1"; exon_number "4";
NC_042997.1	Gnomon	CDS	159265295	159266259	.	-	0	gene_id "LOC115219086"; db_xref "GeneID:115219086"; gbkey "CDS"; gene "LOC115219086"; ID ""; gene_name "LOC115219086"; transcript_id "XM_029789156.2"; product "uncharacterized protein LOC115219086 isoform X1"; protein_id "XP_029645016.1"; exon_number "3";
NC_042997.1	Gnomon	exon	159184204	159184876	.	-	.	gene_id "LOC115219086"; db_xref "GeneID:115219086"; gbkey "mRNA"; gene "LOC115219086"; ID ""; gene_name "LOC115219086"; transcript_id "XM_029789156.2"; product "uncharacterized LOC115219086, transcript variant X1"; exon_number "9"; model_evidence "Supporting evidence includes similarity to: 100% coverage of the annotated genomic feature by RNAseq alignments, including 14 samples with support for all annotated introns";
NC_042997.1	Gnomon	exon	159188977	159189254	.	-	.	gene_id "LOC115219086"; db_xref "GeneID:115219086"; gbkey "mRNA"; gene "LOC115219086"; ID ""; gene_name "LOC115219086"; transcript_id "XM_029789156.2"; product "uncharacterized LOC115219086, transcript variant X1"; exon_number "8"; model_evidence "Supporting evidence includes similarity to: 100% coverage of the annotated genomic feature by RNAseq alignments, including 14 samples with support for all annotated introns";
NC_042997.1	Gnomon	exon	159215110	159215169	.	-	.	gene_id "LOC115219086"; db_xref "GeneID:115219086"; gbkey "mRNA"; gene "LOC115219086"; ID ""; gene_name "LOC115219086"; transcript_id "XM_029789156.2"; product "uncharacterized LOC115219086, transcript variant X1"; exon_number "7"; model_evidence "Supporting evidence includes similarity to: 100% coverage of the annotated genomic feature by RNAseq alignments, including 14 samples with support for all annotated introns";
NC_042997.1	Gnomon	exon	159227055	159227114	.	-	.	gene_id "LOC115219086"; db_xref "GeneID:115219086"; gbkey "mRNA"; gene "LOC115219086"; ID ""; gene_name "LOC115219086"; transcript_id "XM_029789156.2"; product "uncharacterized LOC115219086, transcript variant X1"; exon_number "6"; model_evidence "Supporting evidence includes similarity to: 100% coverage of the annotated genomic feature by RNAseq alignments, including 14 samples with support for all annotated introns";
NC_042997.1	Gnomon	exon	159230204	159230251	.	-	.	gene_id "LOC115219086"; db_xref "GeneID:115219086"; gbkey "mRNA"; gene "LOC115219086"; ID ""; gene_name "LOC115219086"; transcript_id "XM_029789156.2"; product "uncharacterized LOC115219086, transcript variant X1"; exon_number "5"; model_evidence "Supporting evidence includes similarity to: 100% coverage of the annotated genomic feature by RNAseq alignments, including 14 samples with support for all annotated introns";
NC_042997.1	Gnomon	exon	159250960	159251140	.	-	.	gene_id "LOC115219086"; db_xref "GeneID:115219086"; gbkey "mRNA"; gene "LOC115219086"; ID ""; gene_name "LOC115219086"; transcript_id "XM_029789156.2"; product "uncharacterized LOC115219086, transcript variant X1"; exon_number "4"; model_evidence "Supporting evidence includes similarity to: 100% coverage of the annotated genomic feature by RNAseq alignments, including 14 samples with support for all annotated introns";
NC_042997.1	Gnomon	exon	159265295	159266296	.	-	.	gene_id "LOC115219086"; db_xref "GeneID:115219086"; gbkey "mRNA"; gene "LOC115219086"; ID ""; gene_name "LOC115219086"; transcript_id "XM_029789156.2"; product "uncharacterized LOC115219086, transcript variant X1"; exon_number "3"; model_evidence "Supporting evidence includes similarity to: 100% coverage of the annotated genomic feature by RNAseq alignments, including 14 samples with support for all annotated introns";
NC_042997.1	Gnomon	exon	159364197	159364301	.	-	.	gene_id "LOC115219086"; db_xref "GeneID:115219086"; gbkey "mRNA"; gene "LOC115219086"; ID ""; gene_name "LOC115219086"; transcript_id "XM_029789156.2"; product "uncharacterized LOC115219086, transcript variant X1"; exon_number "2"; model_evidence "Supporting evidence includes similarity to: 100% coverage of the annotated genomic feature by RNAseq alignments, including 14 samples with support for all annotated introns";
NC_042997.1	Gnomon	exon	159465656	159465782	.	-	.	gene_id "LOC115219086"; db_xref "GeneID:115219086"; gbkey "mRNA"; gene "LOC115219086"; ID ""; gene_name "LOC115219086"; transcript_id "XM_029789156.2"; product "uncharacterized LOC115219086, transcript variant X1"; exon_number "1"; model_evidence "Supporting evidence includes similarity to: 100% coverage of the annotated genomic feature by RNAseq alignments, including 14 samples with support for all annotated introns";
NC_042997.1	Gnomon	start_codon	159266257	159266259	.	-	0	gene_id "LOC115219086"; db_xref "GeneID:115219086"; gbkey "CDS"; gene "LOC115219086"; ID ""; gene_name "LOC115219086"; transcript_id "XM_029789156.2"; product "uncharacterized protein LOC115219086 isoform X1"; protein_id "XP_029645016.1"; exon_number "3";
NC_042997.1	Gnomon	stop_codon	159188988	159188990	.	-	0	gene_id "LOC115219086"; db_xref "GeneID:115219086"; gbkey "CDS"; gene "LOC115219086"; ID ""; gene_name "LOC115219086"; transcript_id "XM_029789156.2"; product "uncharacterized protein LOC115219086 isoform X1"; protein_id "XP_029645016.1"; exon_number "8";
NC_042997.1	Gnomon	transcript	159184204	159339629	.	-	.	gene_id "LOC115219086"; ID "XM_029789163.2"; gene_name "LOC115219086"; transcript_id "XM_029789163.2";
NC_042997.1	Gnomon	CDS	159188991	159189254	.	-	0	gene_id "LOC115219086"; db_xref "GeneID:115219086"; gbkey "CDS"; gene "LOC115219086"; ID ""; gene_name "LOC115219086"; transcript_id "XM_029789163.2"; product "uncharacterized protein LOC115219086 isoform X1"; protein_id "XP_029645023.1"; exon_number "7";
NC_042997.1	Gnomon	CDS	159215110	159215169	.	-	0	gene_id "LOC115219086"; db_xref "GeneID:115219086"; gbkey "CDS"; gene "LOC115219086"; ID ""; gene_name "LOC115219086"; transcript_id "XM_029789163.2"; product "uncharacterized protein LOC115219086 isoform X1"; protein_id "XP_029645023.1"; exon_number "6";
NC_042997.1	Gnomon	CDS	159227055	159227114	.	-	0	gene_id "LOC115219086"; db_xref "GeneID:115219086"; gbkey "CDS"; gene "LOC115219086"; ID ""; gene_name "LOC115219086"; transcript_id "XM_029789163.2"; product "uncharacterized protein LOC115219086 isoform X1"; protein_id "XP_029645023.1"; exon_number "5";
NC_042997.1	Gnomon	CDS	159230204	159230251	.	-	0	gene_id "LOC115219086"; db_xref "GeneID:115219086"; gbkey "CDS"; gene "LOC115219086"; ID ""; gene_name "LOC115219086"; transcript_id "XM_029789163.2"; product "uncharacterized protein LOC115219086 isoform X1"; protein_id "XP_029645023.1"; exon_number "4";
NC_042997.1	Gnomon	CDS	159250960	159251140	.	-	1	gene_id "LOC115219086"; db_xref "GeneID:115219086"; gbkey "CDS"; gene "LOC115219086"; ID ""; gene_name "LOC115219086"; transcript_id "XM_029789163.2"; product "uncharacterized protein LOC115219086 isoform X1"; protein_id "XP_029645023.1"; exon_number "3";
NC_042997.1	Gnomon	CDS	159265295	159266259	.	-	0	gene_id "LOC115219086"; db_xref "GeneID:115219086"; gbkey "CDS"; gene "LOC115219086"; ID ""; gene_name "LOC115219086"; transcript_id "XM_029789163.2"; product "uncharacterized protein LOC115219086 isoform X1"; protein_id "XP_029645023.1"; exon_number "2";
NC_042997.1	Gnomon	exon	159184204	159184876	.	-	.	gene_id "LOC115219086"; db_xref "GeneID:115219086"; gbkey "mRNA"; gene "LOC115219086"; ID ""; gene_name "LOC115219086"; transcript_id "XM_029789163.2"; product "uncharacterized LOC115219086, transcript variant X5"; exon_number "8"; model_evidence "Supporting evidence includes similarity to: 100% coverage of the annotated genomic feature by RNAseq alignments, including 15 samples with support for all annotated introns";
NC_042997.1	Gnomon	exon	159188977	159189254	.	-	.	gene_id "LOC115219086"; db_xref "GeneID:115219086"; gbkey "mRNA"; gene "LOC115219086"; ID ""; gene_name "LOC115219086"; transcript_id "XM_029789163.2"; product "uncharacterized LOC115219086, transcript variant X5"; exon_number "7"; model_evidence "Supporting evidence includes similarity to: 100% coverage of the annotated genomic feature by RNAseq alignments, including 15 samples with support for all annotated introns";
NC_042997.1	Gnomon	exon	159215110	159215169	.	-	.	gene_id "LOC115219086"; db_xref "GeneID:115219086"; gbkey "mRNA"; gene "LOC115219086"; ID ""; gene_name "LOC115219086"; transcript_id "XM_029789163.2"; product "uncharacterized LOC115219086, transcript variant X5"; exon_number "6"; model_evidence "Supporting evidence includes similarity to: 100% coverage of the annotated genomic feature by RNAseq alignments, including 15 samples with support for all annotated introns";
NC_042997.1	Gnomon	exon	159227055	159227114	.	-	.	gene_id "LOC115219086"; db_xref "GeneID:115219086"; gbkey "mRNA"; gene "LOC115219086"; ID ""; gene_name "LOC115219086"; transcript_id "XM_029789163.2"; product "uncharacterized LOC115219086, transcript variant X5"; exon_number "5"; model_evidence "Supporting evidence includes similarity to: 100% coverage of the annotated genomic feature by RNAseq alignments, including 15 samples with support for all annotated introns";
NC_042997.1	Gnomon	exon	159230204	159230251	.	-	.	gene_id "LOC115219086"; db_xref "GeneID:115219086"; gbkey "mRNA"; gene "LOC115219086"; ID ""; gene_name "LOC115219086"; transcript_id "XM_029789163.2"; product "uncharacterized LOC115219086, transcript variant X5"; exon_number "4"; model_evidence "Supporting evidence includes similarity to: 100% coverage of the annotated genomic feature by RNAseq alignments, including 15 samples with support for all annotated introns";
NC_042997.1	Gnomon	exon	159250960	159251140	.	-	.	gene_id "LOC115219086"; db_xref "GeneID:115219086"; gbkey "mRNA"; gene "LOC115219086"; ID ""; gene_name "LOC115219086"; transcript_id "XM_029789163.2"; product "uncharacterized LOC115219086, transcript variant X5"; exon_number "3"; model_evidence "Supporting evidence includes similarity to: 100% coverage of the annotated genomic feature by RNAseq alignments, including 15 samples with support for all annotated introns";
NC_042997.1	Gnomon	exon	159265295	159266296	.	-	.	gene_id "LOC115219086"; db_xref "GeneID:115219086"; gbkey "mRNA"; gene "LOC115219086"; ID ""; gene_name "LOC115219086"; transcript_id "XM_029789163.2"; product "uncharacterized LOC115219086, transcript variant X5"; exon_number "2"; model_evidence "Supporting evidence includes similarity to: 100% coverage of the annotated genomic feature by RNAseq alignments, including 15 samples with support for all annotated introns";
NC_042997.1	Gnomon	exon	159339169	159339629	.	-	.	gene_id "LOC115219086"; db_xref "GeneID:115219086"; gbkey "mRNA"; gene "LOC115219086"; ID ""; gene_name "LOC115219086"; transcript_id "XM_029789163.2"; product "uncharacterized LOC115219086, transcript variant X5"; exon_number "1"; model_evidence "Supporting evidence includes similarity to: 100% coverage of the annotated genomic feature by RNAseq alignments, including 15 samples with support for all annotated introns";
NC_042997.1	Gnomon	start_codon	159266257	159266259	.	-	0	gene_id "LOC115219086"; db_xref "GeneID:115219086"; gbkey "CDS"; gene "LOC115219086"; ID ""; gene_name "LOC115219086"; transcript_id "XM_029789163.2"; product "uncharacterized protein LOC115219086 isoform X1"; protein_id "XP_029645023.1"; exon_number "2";
NC_042997.1	Gnomon	stop_codon	159188988	159188990	.	-	0	gene_id "LOC115219086"; db_xref "GeneID:115219086"; gbkey "CDS"; gene "LOC115219086"; ID ""; gene_name "LOC115219086"; transcript_id "XM_029789163.2"; product "uncharacterized protein LOC115219086 isoform X1"; protein_id "XP_029645023.1"; exon_number "7";
NC_042997.1	Gnomon	transcript	159184204	159450573	.	-	.	gene_id "LOC115219086"; ID "XM_036505959.1"; gene_name "LOC115219086"; transcript_id "XM_036505959.1";
NC_042997.1	Gnomon	CDS	159188991	159189254	.	-	0	gene_id "LOC115219086"; db_xref "GeneID:115219086"; gbkey "CDS"; gene "LOC115219086"; ID ""; gene_name "LOC115219086"; transcript_id "XM_036505959.1"; product "uncharacterized protein LOC115219086 isoform X1"; protein_id "XP_036361852.1"; exon_number "8";
NC_042997.1	Gnomon	CDS	159215110	159215169	.	-	0	gene_id "LOC115219086"; db_xref "GeneID:115219086"; gbkey "CDS"; gene "LOC115219086"; ID ""; gene_name "LOC115219086"; transcript_id "XM_036505959.1"; product "uncharacterized protein LOC115219086 isoform X1"; protein_id "XP_036361852.1"; exon_number "7";
NC_042997.1	Gnomon	CDS	159227055	159227114	.	-	0	gene_id "LOC115219086"; db_xref "GeneID:115219086"; gbkey "CDS"; gene "LOC115219086"; ID ""; gene_name "LOC115219086"; transcript_id "XM_036505959.1"; product "uncharacterized protein LOC115219086 isoform X1"; protein_id "XP_036361852.1"; exon_number "6";
NC_042997.1	Gnomon	CDS	159230204	159230251	.	-	0	gene_id "LOC115219086"; db_xref "GeneID:115219086"; gbkey "CDS"; gene "LOC115219086"; ID ""; gene_name "LOC115219086"; transcript_id "XM_036505959.1"; product "uncharacterized protein LOC115219086 isoform X1"; protein_id "XP_036361852.1"; exon_number "5";
NC_042997.1	Gnomon	CDS	159250960	159251140	.	-	1	gene_id "LOC115219086"; db_xref "GeneID:115219086"; gbkey "CDS"; gene "LOC115219086"; ID ""; gene_name "LOC115219086"; transcript_id "XM_036505959.1"; product "uncharacterized protein LOC115219086 isoform X1"; protein_id "XP_036361852.1"; exon_number "4";
NC_042997.1	Gnomon	CDS	159265295	159266259	.	-	0	gene_id "LOC115219086"; db_xref "GeneID:115219086"; gbkey "CDS"; gene "LOC115219086"; ID ""; gene_name "LOC115219086"; transcript_id "XM_036505959.1"; product "uncharacterized protein LOC115219086 isoform X1"; protein_id "XP_036361852.1"; exon_number "3";
NC_042997.1	Gnomon	exon	159184204	159184876	.	-	.	gene_id "LOC115219086"; db_xref "GeneID:115219086"; gbkey "mRNA"; gene "LOC115219086"; ID ""; gene_name "LOC115219086"; transcript_id "XM_036505959.1"; product "uncharacterized LOC115219086, transcript variant X2"; exon_number "9"; model_evidence "Supporting evidence includes similarity to: 100% coverage of the annotated genomic feature by RNAseq alignments, including 5 samples with support for all annotated introns";
NC_042997.1	Gnomon	exon	159188977	159189254	.	-	.	gene_id "LOC115219086"; db_xref "GeneID:115219086"; gbkey "mRNA"; gene "LOC115219086"; ID ""; gene_name "LOC115219086"; transcript_id "XM_036505959.1"; product "uncharacterized LOC115219086, transcript variant X2"; exon_number "8"; model_evidence "Supporting evidence includes similarity to: 100% coverage of the annotated genomic feature by RNAseq alignments, including 5 samples with support for all annotated introns";
NC_042997.1	Gnomon	exon	159215110	159215169	.	-	.	gene_id "LOC115219086"; db_xref "GeneID:115219086"; gbkey "mRNA"; gene "LOC115219086"; ID ""; gene_name "LOC115219086"; transcript_id "XM_036505959.1"; product "uncharacterized LOC115219086, transcript variant X2"; exon_number "7"; model_evidence "Supporting evidence includes similarity to: 100% coverage of the annotated genomic feature by RNAseq alignments, including 5 samples with support for all annotated introns";
NC_042997.1	Gnomon	exon	159227055	159227114	.	-	.	gene_id "LOC115219086"; db_xref "GeneID:115219086"; gbkey "mRNA"; gene "LOC115219086"; ID ""; gene_name "LOC115219086"; transcript_id "XM_036505959.1"; product "uncharacterized LOC115219086, transcript variant X2"; exon_number "6"; model_evidence "Supporting evidence includes similarity to: 100% coverage of the annotated genomic feature by RNAseq alignments, including 5 samples with support for all annotated introns";
NC_042997.1	Gnomon	exon	159230204	159230251	.	-	.	gene_id "LOC115219086"; db_xref "GeneID:115219086"; gbkey "mRNA"; gene "LOC115219086"; ID ""; gene_name "LOC115219086"; transcript_id "XM_036505959.1"; product "uncharacterized LOC115219086, transcript variant X2"; exon_number "5"; model_evidence "Supporting evidence includes similarity to: 100% coverage of the annotated genomic feature by RNAseq alignments, including 5 samples with support for all annotated introns";
NC_042997.1	Gnomon	exon	159250960	159251140	.	-	.	gene_id "LOC115219086"; db_xref "GeneID:115219086"; gbkey "mRNA"; gene "LOC115219086"; ID ""; gene_name "LOC115219086"; transcript_id "XM_036505959.1"; product "uncharacterized LOC115219086, transcript variant X2"; exon_number "4"; model_evidence "Supporting evidence includes similarity to: 100% coverage of the annotated genomic feature by RNAseq alignments, including 5 samples with support for all annotated introns";
NC_042997.1	Gnomon	exon	159265295	159266296	.	-	.	gene_id "LOC115219086"; db_xref "GeneID:115219086"; gbkey "mRNA"; gene "LOC115219086"; ID ""; gene_name "LOC115219086"; transcript_id "XM_036505959.1"; product "uncharacterized LOC115219086, transcript variant X2"; exon_number "3"; model_evidence "Supporting evidence includes similarity to: 100% coverage of the annotated genomic feature by RNAseq alignments, including 5 samples with support for all annotated introns";
NC_042997.1	Gnomon	exon	159364197	159364301	.	-	.	gene_id "LOC115219086"; db_xref "GeneID:115219086"; gbkey "mRNA"; gene "LOC115219086"; ID ""; gene_name "LOC115219086"; transcript_id "XM_036505959.1"; product "uncharacterized LOC115219086, transcript variant X2"; exon_number "2"; model_evidence "Supporting evidence includes similarity to: 100% coverage of the annotated genomic feature by RNAseq alignments, including 5 samples with support for all annotated introns";
NC_042997.1	Gnomon	exon	159450555	159450573	.	-	.	gene_id "LOC115219086"; db_xref "GeneID:115219086"; gbkey "mRNA"; gene "LOC115219086"; ID ""; gene_name "LOC115219086"; transcript_id "XM_036505959.1"; product "uncharacterized LOC115219086, transcript variant X2"; exon_number "1"; model_evidence "Supporting evidence includes similarity to: 100% coverage of the annotated genomic feature by RNAseq alignments, including 5 samples with support for all annotated introns";
NC_042997.1	Gnomon	start_codon	159266257	159266259	.	-	0	gene_id "LOC115219086"; db_xref "GeneID:115219086"; gbkey "CDS"; gene "LOC115219086"; ID ""; gene_name "LOC115219086"; transcript_id "XM_036505959.1"; product "uncharacterized protein LOC115219086 isoform X1"; protein_id "XP_036361852.1"; exon_number "3";
NC_042997.1	Gnomon	stop_codon	159188988	159188990	.	-	0	gene_id "LOC115219086"; db_xref "GeneID:115219086"; gbkey "CDS"; gene "LOC115219086"; ID ""; gene_name "LOC115219086"; transcript_id "XM_036505959.1"; product "uncharacterized protein LOC115219086 isoform X1"; protein_id "XP_036361852.1"; exon_number "8";
NC_042997.1	Gnomon	transcript	159184204	159415021	.	-	.	gene_id "LOC115219086"; ID "XM_036505963.1"; gene_name "LOC115219086"; transcript_id "XM_036505963.1";
NC_042997.1	Gnomon	CDS	159188991	159189254	.	-	0	gene_id "LOC115219086"; db_xref "GeneID:115219086"; gbkey "CDS"; gene "LOC115219086"; ID ""; gene_name "LOC115219086"; transcript_id "XM_036505963.1"; product "uncharacterized protein LOC115219086 isoform X1"; protein_id "XP_036361856.1"; exon_number "8";
NC_042997.1	Gnomon	CDS	159215110	159215169	.	-	0	gene_id "LOC115219086"; db_xref "GeneID:115219086"; gbkey "CDS"; gene "LOC115219086"; ID ""; gene_name "LOC115219086"; transcript_id "XM_036505963.1"; product "uncharacterized protein LOC115219086 isoform X1"; protein_id "XP_036361856.1"; exon_number "7";
NC_042997.1	Gnomon	CDS	159227055	159227114	.	-	0	gene_id "LOC115219086"; db_xref "GeneID:115219086"; gbkey "CDS"; gene "LOC115219086"; ID ""; gene_name "LOC115219086"; transcript_id "XM_036505963.1"; product "uncharacterized protein LOC115219086 isoform X1"; protein_id "XP_036361856.1"; exon_number "6";
NC_042997.1	Gnomon	CDS	159230204	159230251	.	-	0	gene_id "LOC115219086"; db_xref "GeneID:115219086"; gbkey "CDS"; gene "LOC115219086"; ID ""; gene_name "LOC115219086"; transcript_id "XM_036505963.1"; product "uncharacterized protein LOC115219086 isoform X1"; protein_id "XP_036361856.1"; exon_number "5";
NC_042997.1	Gnomon	CDS	159250960	159251140	.	-	1	gene_id "LOC115219086"; db_xref "GeneID:115219086"; gbkey "CDS"; gene "LOC115219086"; ID ""; gene_name "LOC115219086"; transcript_id "XM_036505963.1"; product "uncharacterized protein LOC115219086 isoform X1"; protein_id "XP_036361856.1"; exon_number "4";
NC_042997.1	Gnomon	CDS	159265295	159266259	.	-	0	gene_id "LOC115219086"; db_xref "GeneID:115219086"; gbkey "CDS"; gene "LOC115219086"; ID ""; gene_name "LOC115219086"; transcript_id "XM_036505963.1"; product "uncharacterized protein LOC115219086 isoform X1"; protein_id "XP_036361856.1"; exon_number "3";
NC_042997.1	Gnomon	exon	159184204	159184876	.	-	.	gene_id "LOC115219086"; db_xref "GeneID:115219086"; gbkey "mRNA"; gene "LOC115219086"; ID ""; gene_name "LOC115219086"; transcript_id "XM_036505963.1"; product "uncharacterized LOC115219086, transcript variant X3"; exon_number "9"; model_evidence "Supporting evidence includes similarity to: 100% coverage of the annotated genomic feature by RNAseq alignments, including 5 samples with support for all annotated introns";
NC_042997.1	Gnomon	exon	159188977	159189254	.	-	.	gene_id "LOC115219086"; db_xref "GeneID:115219086"; gbkey "mRNA"; gene "LOC115219086"; ID ""; gene_name "LOC115219086"; transcript_id "XM_036505963.1"; product "uncharacterized LOC115219086, transcript variant X3"; exon_number "8"; model_evidence "Supporting evidence includes similarity to: 100% coverage of the annotated genomic feature by RNAseq alignments, including 5 samples with support for all annotated introns";
NC_042997.1	Gnomon	exon	159215110	159215169	.	-	.	gene_id "LOC115219086"; db_xref "GeneID:115219086"; gbkey "mRNA"; gene "LOC115219086"; ID ""; gene_name "LOC115219086"; transcript_id "XM_036505963.1"; product "uncharacterized LOC115219086, transcript variant X3"; exon_number "7"; model_evidence "Supporting evidence includes similarity to: 100% coverage of the annotated genomic feature by RNAseq alignments, including 5 samples with support for all annotated introns";
NC_042997.1	Gnomon	exon	159227055	159227114	.	-	.	gene_id "LOC115219086"; db_xref "GeneID:115219086"; gbkey "mRNA"; gene "LOC115219086"; ID ""; gene_name "LOC115219086"; transcript_id "XM_036505963.1"; product "uncharacterized LOC115219086, transcript variant X3"; exon_number "6"; model_evidence "Supporting evidence includes similarity to: 100% coverage of the annotated genomic feature by RNAseq alignments, including 5 samples with support for all annotated introns";
NC_042997.1	Gnomon	exon	159230204	159230251	.	-	.	gene_id "LOC115219086"; db_xref "GeneID:115219086"; gbkey "mRNA"; gene "LOC115219086"; ID ""; gene_name "LOC115219086"; transcript_id "XM_036505963.1"; product "uncharacterized LOC115219086, transcript variant X3"; exon_number "5"; model_evidence "Supporting evidence includes similarity to: 100% coverage of the annotated genomic feature by RNAseq alignments, including 5 samples with support for all annotated introns";
NC_042997.1	Gnomon	exon	159250960	159251140	.	-	.	gene_id "LOC115219086"; db_xref "GeneID:115219086"; gbkey "mRNA"; gene "LOC115219086"; ID ""; gene_name "LOC115219086"; transcript_id "XM_036505963.1"; product "uncharacterized LOC115219086, transcript variant X3"; exon_number "4"; model_evidence "Supporting evidence includes similarity to: 100% coverage of the annotated genomic feature by RNAseq alignments, including 5 samples with support for all annotated introns";
NC_042997.1	Gnomon	exon	159265295	159266296	.	-	.	gene_id "LOC115219086"; db_xref "GeneID:115219086"; gbkey "mRNA"; gene "LOC115219086"; ID ""; gene_name "LOC115219086"; transcript_id "XM_036505963.1"; product "uncharacterized LOC115219086, transcript variant X3"; exon_number "3"; model_evidence "Supporting evidence includes similarity to: 100% coverage of the annotated genomic feature by RNAseq alignments, including 5 samples with support for all annotated introns";
NC_042997.1	Gnomon	exon	159364197	159364301	.	-	.	gene_id "LOC115219086"; db_xref "GeneID:115219086"; gbkey "mRNA"; gene "LOC115219086"; ID ""; gene_name "LOC115219086"; transcript_id "XM_036505963.1"; product "uncharacterized LOC115219086, transcript variant X3"; exon_number "2"; model_evidence "Supporting evidence includes similarity to: 100% coverage of the annotated genomic feature by RNAseq alignments, including 5 samples with support for all annotated introns";
NC_042997.1	Gnomon	exon	159414887	159415021	.	-	.	gene_id "LOC115219086"; db_xref "GeneID:115219086"; gbkey "mRNA"; gene "LOC115219086"; ID ""; gene_name "LOC115219086"; transcript_id "XM_036505963.1"; product "uncharacterized LOC115219086, transcript variant X3"; exon_number "1"; model_evidence "Supporting evidence includes similarity to: 100% coverage of the annotated genomic feature by RNAseq alignments, including 5 samples with support for all annotated introns";
NC_042997.1	Gnomon	start_codon	159266257	159266259	.	-	0	gene_id "LOC115219086"; db_xref "GeneID:115219086"; gbkey "CDS"; gene "LOC115219086"; ID ""; gene_name "LOC115219086"; transcript_id "XM_036505963.1"; product "uncharacterized protein LOC115219086 isoform X1"; protein_id "XP_036361856.1"; exon_number "3";
NC_042997.1	Gnomon	stop_codon	159188988	159188990	.	-	0	gene_id "LOC115219086"; db_xref "GeneID:115219086"; gbkey "CDS"; gene "LOC115219086"; ID ""; gene_name "LOC115219086"; transcript_id "XM_036505963.1"; product "uncharacterized protein LOC115219086 isoform X1"; protein_id "XP_036361856.1"; exon_number "8";
NC_042997.1	Gnomon	transcript	159184204	159480172	.	-	.	gene_id "LOC115219086"; ID "XM_036505970.1"; gene_name "LOC115219086"; transcript_id "XM_036505970.1";
NC_042997.1	Gnomon	CDS	159188991	159189254	.	-	0	gene_id "LOC115219086"; db_xref "GeneID:115219086"; gbkey "CDS"; gene "LOC115219086"; ID ""; gene_name "LOC115219086"; transcript_id "XM_036505970.1"; product "uncharacterized protein LOC115219086 isoform X1"; protein_id "XP_036361863.1"; exon_number "8";
NC_042997.1	Gnomon	CDS	159215110	159215169	.	-	0	gene_id "LOC115219086"; db_xref "GeneID:115219086"; gbkey "CDS"; gene "LOC115219086"; ID ""; gene_name "LOC115219086"; transcript_id "XM_036505970.1"; product "uncharacterized protein LOC115219086 isoform X1"; protein_id "XP_036361863.1"; exon_number "7";
NC_042997.1	Gnomon	CDS	159227055	159227114	.	-	0	gene_id "LOC115219086"; db_xref "GeneID:115219086"; gbkey "CDS"; gene "LOC115219086"; ID ""; gene_name "LOC115219086"; transcript_id "XM_036505970.1"; product "uncharacterized protein LOC115219086 isoform X1"; protein_id "XP_036361863.1"; exon_number "6";
NC_042997.1	Gnomon	CDS	159230204	159230251	.	-	0	gene_id "LOC115219086"; db_xref "GeneID:115219086"; gbkey "CDS"; gene "LOC115219086"; ID ""; gene_name "LOC115219086"; transcript_id "XM_036505970.1"; product "uncharacterized protein LOC115219086 isoform X1"; protein_id "XP_036361863.1"; exon_number "5";
NC_042997.1	Gnomon	CDS	159250960	159251140	.	-	1	gene_id "LOC115219086"; db_xref "GeneID:115219086"; gbkey "CDS"; gene "LOC115219086"; ID ""; gene_name "LOC115219086"; transcript_id "XM_036505970.1"; product "uncharacterized protein LOC115219086 isoform X1"; protein_id "XP_036361863.1"; exon_number "4";
NC_042997.1	Gnomon	CDS	159265295	159266259	.	-	0	gene_id "LOC115219086"; db_xref "GeneID:115219086"; gbkey "CDS"; gene "LOC115219086"; ID ""; gene_name "LOC115219086"; transcript_id "XM_036505970.1"; product "uncharacterized protein LOC115219086 isoform X1"; protein_id "XP_036361863.1"; exon_number "3";
NC_042997.1	Gnomon	exon	159184204	159184876	.	-	.	gene_id "LOC115219086"; db_xref "GeneID:115219086"; gbkey "mRNA"; gene "LOC115219086"; ID ""; gene_name "LOC115219086"; transcript_id "XM_036505970.1"; product "uncharacterized LOC115219086, transcript variant X4"; exon_number "9"; model_evidence "Supporting evidence includes similarity to: 100% coverage of the annotated genomic feature by RNAseq alignments, including 5 samples with support for all annotated introns";
NC_042997.1	Gnomon	exon	159188977	159189254	.	-	.	gene_id "LOC115219086"; db_xref "GeneID:115219086"; gbkey "mRNA"; gene "LOC115219086"; ID ""; gene_name "LOC115219086"; transcript_id "XM_036505970.1"; product "uncharacterized LOC115219086, transcript variant X4"; exon_number "8"; model_evidence "Supporting evidence includes similarity to: 100% coverage of the annotated genomic feature by RNAseq alignments, including 5 samples with support for all annotated introns";
NC_042997.1	Gnomon	exon	159215110	159215169	.	-	.	gene_id "LOC115219086"; db_xref "GeneID:115219086"; gbkey "mRNA"; gene "LOC115219086"; ID ""; gene_name "LOC115219086"; transcript_id "XM_036505970.1"; product "uncharacterized LOC115219086, transcript variant X4"; exon_number "7"; model_evidence "Supporting evidence includes similarity to: 100% coverage of the annotated genomic feature by RNAseq alignments, including 5 samples with support for all annotated introns";
NC_042997.1	Gnomon	exon	159227055	159227114	.	-	.	gene_id "LOC115219086"; db_xref "GeneID:115219086"; gbkey "mRNA"; gene "LOC115219086"; ID ""; gene_name "LOC115219086"; transcript_id "XM_036505970.1"; product "uncharacterized LOC115219086, transcript variant X4"; exon_number "6"; model_evidence "Supporting evidence includes similarity to: 100% coverage of the annotated genomic feature by RNAseq alignments, including 5 samples with support for all annotated introns";
NC_042997.1	Gnomon	exon	159230204	159230251	.	-	.	gene_id "LOC115219086"; db_xref "GeneID:115219086"; gbkey "mRNA"; gene "LOC115219086"; ID ""; gene_name "LOC115219086"; transcript_id "XM_036505970.1"; product "uncharacterized LOC115219086, transcript variant X4"; exon_number "5"; model_evidence "Supporting evidence includes similarity to: 100% coverage of the annotated genomic feature by RNAseq alignments, including 5 samples with support for all annotated introns";
NC_042997.1	Gnomon	exon	159250960	159251140	.	-	.	gene_id "LOC115219086"; db_xref "GeneID:115219086"; gbkey "mRNA"; gene "LOC115219086"; ID ""; gene_name "LOC115219086"; transcript_id "XM_036505970.1"; product "uncharacterized LOC115219086, transcript variant X4"; exon_number "4"; model_evidence "Supporting evidence includes similarity to: 100% coverage of the annotated genomic feature by RNAseq alignments, including 5 samples with support for all annotated introns";
NC_042997.1	Gnomon	exon	159265295	159266296	.	-	.	gene_id "LOC115219086"; db_xref "GeneID:115219086"; gbkey "mRNA"; gene "LOC115219086"; ID ""; gene_name "LOC115219086"; transcript_id "XM_036505970.1"; product "uncharacterized LOC115219086, transcript variant X4"; exon_number "3"; model_evidence "Supporting evidence includes similarity to: 100% coverage of the annotated genomic feature by RNAseq alignments, including 5 samples with support for all annotated introns";
NC_042997.1	Gnomon	exon	159364197	159364301	.	-	.	gene_id "LOC115219086"; db_xref "GeneID:115219086"; gbkey "mRNA"; gene "LOC115219086"; ID ""; gene_name "LOC115219086"; transcript_id "XM_036505970.1"; product "uncharacterized LOC115219086, transcript variant X4"; exon_number "2"; model_evidence "Supporting evidence includes similarity to: 100% coverage of the annotated genomic feature by RNAseq alignments, including 5 samples with support for all annotated introns";
NC_042997.1	Gnomon	exon	159480063	159480172	.	-	.	gene_id "LOC115219086"; db_xref "GeneID:115219086"; gbkey "mRNA"; gene "LOC115219086"; ID ""; gene_name "LOC115219086"; transcript_id "XM_036505970.1"; product "uncharacterized LOC115219086, transcript variant X4"; exon_number "1"; model_evidence "Supporting evidence includes similarity to: 100% coverage of the annotated genomic feature by RNAseq alignments, including 5 samples with support for all annotated introns";
NC_042997.1	Gnomon	start_codon	159266257	159266259	.	-	0	gene_id "LOC115219086"; db_xref "GeneID:115219086"; gbkey "CDS"; gene "LOC115219086"; ID ""; gene_name "LOC115219086"; transcript_id "XM_036505970.1"; product "uncharacterized protein LOC115219086 isoform X1"; protein_id "XP_036361863.1"; exon_number "3";
NC_042997.1	Gnomon	stop_codon	159188988	159188990	.	-	0	gene_id "LOC115219086"; db_xref "GeneID:115219086"; gbkey "CDS"; gene "LOC115219086"; ID ""; gene_name "LOC115219086"; transcript_id "XM_036505970.1"; product "uncharacterized protein LOC115219086 isoform X1"; protein_id "XP_036361863.1"; exon_number "8";
NC_042997.1	Gnomon	transcript	159184204	159272566	.	-	.	gene_id "LOC115219086"; ID "XM_036505977.1"; gene_name "LOC115219086"; transcript_id "XM_036505977.1";
NC_042997.1	Gnomon	CDS	159188991	159189254	.	-	0	gene_id "LOC115219086"; db_xref "GeneID:115219086"; gbkey "CDS"; gene "LOC115219086"; ID ""; gene_name "LOC115219086"; transcript_id "XM_036505977.1"; product "uncharacterized protein LOC115219086 isoform X1"; protein_id "XP_036361870.1"; exon_number "7";
NC_042997.1	Gnomon	CDS	159215110	159215169	.	-	0	gene_id "LOC115219086"; db_xref "GeneID:115219086"; gbkey "CDS"; gene "LOC115219086"; ID ""; gene_name "LOC115219086"; transcript_id "XM_036505977.1"; product "uncharacterized protein LOC115219086 isoform X1"; protein_id "XP_036361870.1"; exon_number "6";
NC_042997.1	Gnomon	CDS	159227055	159227114	.	-	0	gene_id "LOC115219086"; db_xref "GeneID:115219086"; gbkey "CDS"; gene "LOC115219086"; ID ""; gene_name "LOC115219086"; transcript_id "XM_036505977.1"; product "uncharacterized protein LOC115219086 isoform X1"; protein_id "XP_036361870.1"; exon_number "5";
NC_042997.1	Gnomon	CDS	159230204	159230251	.	-	0	gene_id "LOC115219086"; db_xref "GeneID:115219086"; gbkey "CDS"; gene "LOC115219086"; ID ""; gene_name "LOC115219086"; transcript_id "XM_036505977.1"; product "uncharacterized protein LOC115219086 isoform X1"; protein_id "XP_036361870.1"; exon_number "4";
NC_042997.1	Gnomon	CDS	159250960	159251140	.	-	1	gene_id "LOC115219086"; db_xref "GeneID:115219086"; gbkey "CDS"; gene "LOC115219086"; ID ""; gene_name "LOC115219086"; transcript_id "XM_036505977.1"; product "uncharacterized protein LOC115219086 isoform X1"; protein_id "XP_036361870.1"; exon_number "3";
NC_042997.1	Gnomon	CDS	159265295	159266259	.	-	0	gene_id "LOC115219086"; db_xref "GeneID:115219086"; gbkey "CDS"; gene "LOC115219086"; ID ""; gene_name "LOC115219086"; transcript_id "XM_036505977.1"; product "uncharacterized protein LOC115219086 isoform X1"; protein_id "XP_036361870.1"; exon_number "2";
NC_042997.1	Gnomon	exon	159184204	159184876	.	-	.	gene_id "LOC115219086"; db_xref "GeneID:115219086"; gbkey "mRNA"; gene "LOC115219086"; ID ""; gene_name "LOC115219086"; transcript_id "XM_036505977.1"; product "uncharacterized LOC115219086, transcript variant X6"; exon_number "8"; model_evidence "Supporting evidence includes similarity to: 100% coverage of the annotated genomic feature by RNAseq alignments, including 3 samples with support for all annotated introns";
NC_042997.1	Gnomon	exon	159188977	159189254	.	-	.	gene_id "LOC115219086"; db_xref "GeneID:115219086"; gbkey "mRNA"; gene "LOC115219086"; ID ""; gene_name "LOC115219086"; transcript_id "XM_036505977.1"; product "uncharacterized LOC115219086, transcript variant X6"; exon_number "7"; model_evidence "Supporting evidence includes similarity to: 100% coverage of the annotated genomic feature by RNAseq alignments, including 3 samples with support for all annotated introns";
NC_042997.1	Gnomon	exon	159215110	159215169	.	-	.	gene_id "LOC115219086"; db_xref "GeneID:115219086"; gbkey "mRNA"; gene "LOC115219086"; ID ""; gene_name "LOC115219086"; transcript_id "XM_036505977.1"; product "uncharacterized LOC115219086, transcript variant X6"; exon_number "6"; model_evidence "Supporting evidence includes similarity to: 100% coverage of the annotated genomic feature by RNAseq alignments, including 3 samples with support for all annotated introns";
NC_042997.1	Gnomon	exon	159227055	159227114	.	-	.	gene_id "LOC115219086"; db_xref "GeneID:115219086"; gbkey "mRNA"; gene "LOC115219086"; ID ""; gene_name "LOC115219086"; transcript_id "XM_036505977.1"; product "uncharacterized LOC115219086, transcript variant X6"; exon_number "5"; model_evidence "Supporting evidence includes similarity to: 100% coverage of the annotated genomic feature by RNAseq alignments, including 3 samples with support for all annotated introns";
NC_042997.1	Gnomon	exon	159230204	159230251	.	-	.	gene_id "LOC115219086"; db_xref "GeneID:115219086"; gbkey "mRNA"; gene "LOC115219086"; ID ""; gene_name "LOC115219086"; transcript_id "XM_036505977.1"; product "uncharacterized LOC115219086, transcript variant X6"; exon_number "4"; model_evidence "Supporting evidence includes similarity to: 100% coverage of the annotated genomic feature by RNAseq alignments, including 3 samples with support for all annotated introns";
NC_042997.1	Gnomon	exon	159250960	159251140	.	-	.	gene_id "LOC115219086"; db_xref "GeneID:115219086"; gbkey "mRNA"; gene "LOC115219086"; ID ""; gene_name "LOC115219086"; transcript_id "XM_036505977.1"; product "uncharacterized LOC115219086, transcript variant X6"; exon_number "3"; model_evidence "Supporting evidence includes similarity to: 100% coverage of the annotated genomic feature by RNAseq alignments, including 3 samples with support for all annotated introns";
NC_042997.1	Gnomon	exon	159265295	159266296	.	-	.	gene_id "LOC115219086"; db_xref "GeneID:115219086"; gbkey "mRNA"; gene "LOC115219086"; ID ""; gene_name "LOC115219086"; transcript_id "XM_036505977.1"; product "uncharacterized LOC115219086, transcript variant X6"; exon_number "2"; model_evidence "Supporting evidence includes similarity to: 100% coverage of the annotated genomic feature by RNAseq alignments, including 3 samples with support for all annotated introns";
NC_042997.1	Gnomon	exon	159272546	159272566	.	-	.	gene_id "LOC115219086"; db_xref "GeneID:115219086"; gbkey "mRNA"; gene "LOC115219086"; ID ""; gene_name "LOC115219086"; transcript_id "XM_036505977.1"; product "uncharacterized LOC115219086, transcript variant X6"; exon_number "1"; model_evidence "Supporting evidence includes similarity to: 100% coverage of the annotated genomic feature by RNAseq alignments, including 3 samples with support for all annotated introns";
NC_042997.1	Gnomon	start_codon	159266257	159266259	.	-	0	gene_id "LOC115219086"; db_xref "GeneID:115219086"; gbkey "CDS"; gene "LOC115219086"; ID ""; gene_name "LOC115219086"; transcript_id "XM_036505977.1"; product "uncharacterized protein LOC115219086 isoform X1"; protein_id "XP_036361870.1"; exon_number "2";
NC_042997.1	Gnomon	stop_codon	159188988	159188990	.	-	0	gene_id "LOC115219086"; db_xref "GeneID:115219086"; gbkey "CDS"; gene "LOC115219086"; ID ""; gene_name "LOC115219086"; transcript_id "XM_036505977.1"; product "uncharacterized protein LOC115219086 isoform X1"; protein_id "XP_036361870.1"; exon_number "7";
NC_042997.1	Gnomon	transcript	159184204	159465782	.	-	.	gene_id "LOC115219086"; ID "XM_036505982.1"; gene_name "LOC115219086"; transcript_id "XM_036505982.1";
NC_042997.1	Gnomon	CDS	159188991	159189254	.	-	0	gene_id "LOC115219086"; db_xref "GeneID:115219086"; gbkey "CDS"; gene "LOC115219086"; ID ""; gene_name "LOC115219086"; transcript_id "XM_036505982.1"; product "uncharacterized protein LOC115219086 isoform X1"; protein_id "XP_036361875.1"; exon_number "9";
NC_042997.1	Gnomon	CDS	159215110	159215169	.	-	0	gene_id "LOC115219086"; db_xref "GeneID:115219086"; gbkey "CDS"; gene "LOC115219086"; ID ""; gene_name "LOC115219086"; transcript_id "XM_036505982.1"; product "uncharacterized protein LOC115219086 isoform X1"; protein_id "XP_036361875.1"; exon_number "8";
NC_042997.1	Gnomon	CDS	159227055	159227114	.	-	0	gene_id "LOC115219086"; db_xref "GeneID:115219086"; gbkey "CDS"; gene "LOC115219086"; ID ""; gene_name "LOC115219086"; transcript_id "XM_036505982.1"; product "uncharacterized protein LOC115219086 isoform X1"; protein_id "XP_036361875.1"; exon_number "7";
NC_042997.1	Gnomon	CDS	159230204	159230251	.	-	0	gene_id "LOC115219086"; db_xref "GeneID:115219086"; gbkey "CDS"; gene "LOC115219086"; ID ""; gene_name "LOC115219086"; transcript_id "XM_036505982.1"; product "uncharacterized protein LOC115219086 isoform X1"; protein_id "XP_036361875.1"; exon_number "6";
NC_042997.1	Gnomon	CDS	159250960	159251140	.	-	1	gene_id "LOC115219086"; db_xref "GeneID:115219086"; gbkey "CDS"; gene "LOC115219086"; ID ""; gene_name "LOC115219086"; transcript_id "XM_036505982.1"; product "uncharacterized protein LOC115219086 isoform X1"; protein_id "XP_036361875.1"; exon_number "5";
NC_042997.1	Gnomon	CDS	159265295	159266259	.	-	0	gene_id "LOC115219086"; db_xref "GeneID:115219086"; gbkey "CDS"; gene "LOC115219086"; ID ""; gene_name "LOC115219086"; transcript_id "XM_036505982.1"; product "uncharacterized protein LOC115219086 isoform X1"; protein_id "XP_036361875.1"; exon_number "4";
NC_042997.1	Gnomon	exon	159184204	159184876	.	-	.	gene_id "LOC115219086"; db_xref "GeneID:115219086"; gbkey "mRNA"; gene "LOC115219086"; ID ""; gene_name "LOC115219086"; transcript_id "XM_036505982.1"; product "uncharacterized LOC115219086, transcript variant X7"; exon_number "10"; model_evidence "Supporting evidence includes similarity to: 100% coverage of the annotated genomic feature by RNAseq alignments, including 1 sample with support for all annotated introns";
NC_042997.1	Gnomon	exon	159188977	159189254	.	-	.	gene_id "LOC115219086"; db_xref "GeneID:115219086"; gbkey "mRNA"; gene "LOC115219086"; ID ""; gene_name "LOC115219086"; transcript_id "XM_036505982.1"; product "uncharacterized LOC115219086, transcript variant X7"; exon_number "9"; model_evidence "Supporting evidence includes similarity to: 100% coverage of the annotated genomic feature by RNAseq alignments, including 1 sample with support for all annotated introns";
NC_042997.1	Gnomon	exon	159215110	159215169	.	-	.	gene_id "LOC115219086"; db_xref "GeneID:115219086"; gbkey "mRNA"; gene "LOC115219086"; ID ""; gene_name "LOC115219086"; transcript_id "XM_036505982.1"; product "uncharacterized LOC115219086, transcript variant X7"; exon_number "8"; model_evidence "Supporting evidence includes similarity to: 100% coverage of the annotated genomic feature by RNAseq alignments, including 1 sample with support for all annotated introns";
NC_042997.1	Gnomon	exon	159227055	159227114	.	-	.	gene_id "LOC115219086"; db_xref "GeneID:115219086"; gbkey "mRNA"; gene "LOC115219086"; ID ""; gene_name "LOC115219086"; transcript_id "XM_036505982.1"; product "uncharacterized LOC115219086, transcript variant X7"; exon_number "7"; model_evidence "Supporting evidence includes similarity to: 100% coverage of the annotated genomic feature by RNAseq alignments, including 1 sample with support for all annotated introns";
NC_042997.1	Gnomon	exon	159230204	159230251	.	-	.	gene_id "LOC115219086"; db_xref "GeneID:115219086"; gbkey "mRNA"; gene "LOC115219086"; ID ""; gene_name "LOC115219086"; transcript_id "XM_036505982.1"; product "uncharacterized LOC115219086, transcript variant X7"; exon_number "6"; model_evidence "Supporting evidence includes similarity to: 100% coverage of the annotated genomic feature by RNAseq alignments, including 1 sample with support for all annotated introns";
NC_042997.1	Gnomon	exon	159250960	159251140	.	-	.	gene_id "LOC115219086"; db_xref "GeneID:115219086"; gbkey "mRNA"; gene "LOC115219086"; ID ""; gene_name "LOC115219086"; transcript_id "XM_036505982.1"; product "uncharacterized LOC115219086, transcript variant X7"; exon_number "5"; model_evidence "Supporting evidence includes similarity to: 100% coverage of the annotated genomic feature by RNAseq alignments, including 1 sample with support for all annotated introns";
NC_042997.1	Gnomon	exon	159265295	159266296	.	-	.	gene_id "LOC115219086"; db_xref "GeneID:115219086"; gbkey "mRNA"; gene "LOC115219086"; ID ""; gene_name "LOC115219086"; transcript_id "XM_036505982.1"; product "uncharacterized LOC115219086, transcript variant X7"; exon_number "4"; model_evidence "Supporting evidence includes similarity to: 100% coverage of the annotated genomic feature by RNAseq alignments, including 1 sample with support for all annotated introns";
NC_042997.1	Gnomon	exon	159354644	159354672	.	-	.	gene_id "LOC115219086"; db_xref "GeneID:115219086"; gbkey "mRNA"; gene "LOC115219086"; ID ""; gene_name "LOC115219086"; transcript_id "XM_036505982.1"; product "uncharacterized LOC115219086, transcript variant X7"; exon_number "3"; model_evidence "Supporting evidence includes similarity to: 100% coverage of the annotated genomic feature by RNAseq alignments, including 1 sample with support for all annotated introns";
NC_042997.1	Gnomon	exon	159364197	159364301	.	-	.	gene_id "LOC115219086"; db_xref "GeneID:115219086"; gbkey "mRNA"; gene "LOC115219086"; ID ""; gene_name "LOC115219086"; transcript_id "XM_036505982.1"; product "uncharacterized LOC115219086, transcript variant X7"; exon_number "2"; model_evidence "Supporting evidence includes similarity to: 100% coverage of the annotated genomic feature by RNAseq alignments, including 1 sample with support for all annotated introns";
NC_042997.1	Gnomon	exon	159465656	159465782	.	-	.	gene_id "LOC115219086"; db_xref "GeneID:115219086"; gbkey "mRNA"; gene "LOC115219086"; ID ""; gene_name "LOC115219086"; transcript_id "XM_036505982.1"; product "uncharacterized LOC115219086, transcript variant X7"; exon_number "1"; model_evidence "Supporting evidence includes similarity to: 100% coverage of the annotated genomic feature by RNAseq alignments, including 1 sample with support for all annotated introns";
NC_042997.1	Gnomon	start_codon	159266257	159266259	.	-	0	gene_id "LOC115219086"; db_xref "GeneID:115219086"; gbkey "CDS"; gene "LOC115219086"; ID ""; gene_name "LOC115219086"; transcript_id "XM_036505982.1"; product "uncharacterized protein LOC115219086 isoform X1"; protein_id "XP_036361875.1"; exon_number "4";
NC_042997.1	Gnomon	stop_codon	159188988	159188990	.	-	0	gene_id "LOC115219086"; db_xref "GeneID:115219086"; gbkey "CDS"; gene "LOC115219086"; ID ""; gene_name "LOC115219086"; transcript_id "XM_036505982.1"; product "uncharacterized protein LOC115219086 isoform X1"; protein_id "XP_036361875.1"; exon_number "9";
NC_042997.1	Gnomon	transcript	159184204	159298703	.	-	.	gene_id "LOC115219086"; ID "XM_036505986.1"; gene_name "LOC115219086"; transcript_id "XM_036505986.1";
NC_042997.1	Gnomon	CDS	159188991	159189254	.	-	0	gene_id "LOC115219086"; db_xref "GeneID:115219086"; gbkey "CDS"; gene "LOC115219086"; ID ""; gene_name "LOC115219086"; transcript_id "XM_036505986.1"; product "uncharacterized protein LOC115219086 isoform X1"; protein_id "XP_036361879.1"; exon_number "7";
NC_042997.1	Gnomon	CDS	159215110	159215169	.	-	0	gene_id "LOC115219086"; db_xref "GeneID:115219086"; gbkey "CDS"; gene "LOC115219086"; ID ""; gene_name "LOC115219086"; transcript_id "XM_036505986.1"; product "uncharacterized protein LOC115219086 isoform X1"; protein_id "XP_036361879.1"; exon_number "6";
NC_042997.1	Gnomon	CDS	159227055	159227114	.	-	0	gene_id "LOC115219086"; db_xref "GeneID:115219086"; gbkey "CDS"; gene "LOC115219086"; ID ""; gene_name "LOC115219086"; transcript_id "XM_036505986.1"; product "uncharacterized protein LOC115219086 isoform X1"; protein_id "XP_036361879.1"; exon_number "5";
NC_042997.1	Gnomon	CDS	159230204	159230251	.	-	0	gene_id "LOC115219086"; db_xref "GeneID:115219086"; gbkey "CDS"; gene "LOC115219086"; ID ""; gene_name "LOC115219086"; transcript_id "XM_036505986.1"; product "uncharacterized protein LOC115219086 isoform X1"; protein_id "XP_036361879.1"; exon_number "4";
NC_042997.1	Gnomon	CDS	159250960	159251140	.	-	1	gene_id "LOC115219086"; db_xref "GeneID:115219086"; gbkey "CDS"; gene "LOC115219086"; ID ""; gene_name "LOC115219086"; transcript_id "XM_036505986.1"; product "uncharacterized protein LOC115219086 isoform X1"; protein_id "XP_036361879.1"; exon_number "3";
NC_042997.1	Gnomon	CDS	159265295	159266259	.	-	0	gene_id "LOC115219086"; db_xref "GeneID:115219086"; gbkey "CDS"; gene "LOC115219086"; ID ""; gene_name "LOC115219086"; transcript_id "XM_036505986.1"; product "uncharacterized protein LOC115219086 isoform X1"; protein_id "XP_036361879.1"; exon_number "2";
NC_042997.1	Gnomon	exon	159184204	159184876	.	-	.	gene_id "LOC115219086"; db_xref "GeneID:115219086"; gbkey "mRNA"; gene "LOC115219086"; ID ""; gene_name "LOC115219086"; transcript_id "XM_036505986.1"; product "uncharacterized LOC115219086, transcript variant X8"; exon_number "8"; model_evidence "Supporting evidence includes similarity to: 100% coverage of the annotated genomic feature by RNAseq alignments, including 1 sample with support for all annotated introns";
NC_042997.1	Gnomon	exon	159188977	159189254	.	-	.	gene_id "LOC115219086"; db_xref "GeneID:115219086"; gbkey "mRNA"; gene "LOC115219086"; ID ""; gene_name "LOC115219086"; transcript_id "XM_036505986.1"; product "uncharacterized LOC115219086, transcript variant X8"; exon_number "7"; model_evidence "Supporting evidence includes similarity to: 100% coverage of the annotated genomic feature by RNAseq alignments, including 1 sample with support for all annotated introns";
NC_042997.1	Gnomon	exon	159215110	159215169	.	-	.	gene_id "LOC115219086"; db_xref "GeneID:115219086"; gbkey "mRNA"; gene "LOC115219086"; ID ""; gene_name "LOC115219086"; transcript_id "XM_036505986.1"; product "uncharacterized LOC115219086, transcript variant X8"; exon_number "6"; model_evidence "Supporting evidence includes similarity to: 100% coverage of the annotated genomic feature by RNAseq alignments, including 1 sample with support for all annotated introns";
NC_042997.1	Gnomon	exon	159227055	159227114	.	-	.	gene_id "LOC115219086"; db_xref "GeneID:115219086"; gbkey "mRNA"; gene "LOC115219086"; ID ""; gene_name "LOC115219086"; transcript_id "XM_036505986.1"; product "uncharacterized LOC115219086, transcript variant X8"; exon_number "5"; model_evidence "Supporting evidence includes similarity to: 100% coverage of the annotated genomic feature by RNAseq alignments, including 1 sample with support for all annotated introns";
NC_042997.1	Gnomon	exon	159230204	159230251	.	-	.	gene_id "LOC115219086"; db_xref "GeneID:115219086"; gbkey "mRNA"; gene "LOC115219086"; ID ""; gene_name "LOC115219086"; transcript_id "XM_036505986.1"; product "uncharacterized LOC115219086, transcript variant X8"; exon_number "4"; model_evidence "Supporting evidence includes similarity to: 100% coverage of the annotated genomic feature by RNAseq alignments, including 1 sample with support for all annotated introns";
NC_042997.1	Gnomon	exon	159250960	159251140	.	-	.	gene_id "LOC115219086"; db_xref "GeneID:115219086"; gbkey "mRNA"; gene "LOC115219086"; ID ""; gene_name "LOC115219086"; transcript_id "XM_036505986.1"; product "uncharacterized LOC115219086, transcript variant X8"; exon_number "3"; model_evidence "Supporting evidence includes similarity to: 100% coverage of the annotated genomic feature by RNAseq alignments, including 1 sample with support for all annotated introns";
NC_042997.1	Gnomon	exon	159265295	159266296	.	-	.	gene_id "LOC115219086"; db_xref "GeneID:115219086"; gbkey "mRNA"; gene "LOC115219086"; ID ""; gene_name "LOC115219086"; transcript_id "XM_036505986.1"; product "uncharacterized LOC115219086, transcript variant X8"; exon_number "2"; model_evidence "Supporting evidence includes similarity to: 100% coverage of the annotated genomic feature by RNAseq alignments, including 1 sample with support for all annotated introns";
NC_042997.1	Gnomon	exon	159298680	159298703	.	-	.	gene_id "LOC115219086"; db_xref "GeneID:115219086"; gbkey "mRNA"; gene "LOC115219086"; ID ""; gene_name "LOC115219086"; transcript_id "XM_036505986.1"; product "uncharacterized LOC115219086, transcript variant X8"; exon_number "1"; model_evidence "Supporting evidence includes similarity to: 100% coverage of the annotated genomic feature by RNAseq alignments, including 1 sample with support for all annotated introns";
NC_042997.1	Gnomon	start_codon	159266257	159266259	.	-	0	gene_id "LOC115219086"; db_xref "GeneID:115219086"; gbkey "CDS"; gene "LOC115219086"; ID ""; gene_name "LOC115219086"; transcript_id "XM_036505986.1"; product "uncharacterized protein LOC115219086 isoform X1"; protein_id "XP_036361879.1"; exon_number "2";
NC_042997.1	Gnomon	stop_codon	159188988	159188990	.	-	0	gene_id "LOC115219086"; db_xref "GeneID:115219086"; gbkey "CDS"; gene "LOC115219086"; ID ""; gene_name "LOC115219086"; transcript_id "XM_036505986.1"; product "uncharacterized protein LOC115219086 isoform X1"; protein_id "XP_036361879.1"; exon_number "7";
NC_042997.1	Gnomon	transcript	159184204	159465782	.	-	.	gene_id "LOC115219086"; ID "XM_036505992.1"; gene_name "LOC115219086"; transcript_id "XM_036505992.1";
NC_042997.1	Gnomon	CDS	159188991	159189254	.	-	0	gene_id "LOC115219086"; db_xref "GeneID:115219086"; gbkey "CDS"; gene "LOC115219086"; ID ""; gene_name "LOC115219086"; transcript_id "XM_036505992.1"; product "uncharacterized protein LOC115219086 isoform X2"; protein_id "XP_036361885.1"; exon_number "7";
NC_042997.1	Gnomon	CDS	159215110	159215169	.	-	0	gene_id "LOC115219086"; db_xref "GeneID:115219086"; gbkey "CDS"; gene "LOC115219086"; ID ""; gene_name "LOC115219086"; transcript_id "XM_036505992.1"; product "uncharacterized protein LOC115219086 isoform X2"; protein_id "XP_036361885.1"; exon_number "6";
NC_042997.1	Gnomon	CDS	159227055	159227114	.	-	0	gene_id "LOC115219086"; db_xref "GeneID:115219086"; gbkey "CDS"; gene "LOC115219086"; ID ""; gene_name "LOC115219086"; transcript_id "XM_036505992.1"; product "uncharacterized protein LOC115219086 isoform X2"; protein_id "XP_036361885.1"; exon_number "5";
NC_042997.1	Gnomon	CDS	159250960	159251140	.	-	1	gene_id "LOC115219086"; db_xref "GeneID:115219086"; gbkey "CDS"; gene "LOC115219086"; ID ""; gene_name "LOC115219086"; transcript_id "XM_036505992.1"; product "uncharacterized protein LOC115219086 isoform X2"; protein_id "XP_036361885.1"; exon_number "4";
NC_042997.1	Gnomon	CDS	159265295	159266259	.	-	0	gene_id "LOC115219086"; db_xref "GeneID:115219086"; gbkey "CDS"; gene "LOC115219086"; ID ""; gene_name "LOC115219086"; transcript_id "XM_036505992.1"; product "uncharacterized protein LOC115219086 isoform X2"; protein_id "XP_036361885.1"; exon_number "3";
NC_042997.1	Gnomon	exon	159184204	159184876	.	-	.	gene_id "LOC115219086"; db_xref "GeneID:115219086"; gbkey "mRNA"; gene "LOC115219086"; ID ""; gene_name "LOC115219086"; transcript_id "XM_036505992.1"; product "uncharacterized LOC115219086, transcript variant X9"; exon_number "8"; model_evidence "Supporting evidence includes similarity to: 100% coverage of the annotated genomic feature by RNAseq alignments, including 18 samples with support for all annotated introns";
NC_042997.1	Gnomon	exon	159188977	159189254	.	-	.	gene_id "LOC115219086"; db_xref "GeneID:115219086"; gbkey "mRNA"; gene "LOC115219086"; ID ""; gene_name "LOC115219086"; transcript_id "XM_036505992.1"; product "uncharacterized LOC115219086, transcript variant X9"; exon_number "7"; model_evidence "Supporting evidence includes similarity to: 100% coverage of the annotated genomic feature by RNAseq alignments, including 18 samples with support for all annotated introns";
NC_042997.1	Gnomon	exon	159215110	159215169	.	-	.	gene_id "LOC115219086"; db_xref "GeneID:115219086"; gbkey "mRNA"; gene "LOC115219086"; ID ""; gene_name "LOC115219086"; transcript_id "XM_036505992.1"; product "uncharacterized LOC115219086, transcript variant X9"; exon_number "6"; model_evidence "Supporting evidence includes similarity to: 100% coverage of the annotated genomic feature by RNAseq alignments, including 18 samples with support for all annotated introns";
NC_042997.1	Gnomon	exon	159227055	159227114	.	-	.	gene_id "LOC115219086"; db_xref "GeneID:115219086"; gbkey "mRNA"; gene "LOC115219086"; ID ""; gene_name "LOC115219086"; transcript_id "XM_036505992.1"; product "uncharacterized LOC115219086, transcript variant X9"; exon_number "5"; model_evidence "Supporting evidence includes similarity to: 100% coverage of the annotated genomic feature by RNAseq alignments, including 18 samples with support for all annotated introns";
NC_042997.1	Gnomon	exon	159250960	159251140	.	-	.	gene_id "LOC115219086"; db_xref "GeneID:115219086"; gbkey "mRNA"; gene "LOC115219086"; ID ""; gene_name "LOC115219086"; transcript_id "XM_036505992.1"; product "uncharacterized LOC115219086, transcript variant X9"; exon_number "4"; model_evidence "Supporting evidence includes similarity to: 100% coverage of the annotated genomic feature by RNAseq alignments, including 18 samples with support for all annotated introns";
NC_042997.1	Gnomon	exon	159265295	159266296	.	-	.	gene_id "LOC115219086"; db_xref "GeneID:115219086"; gbkey "mRNA"; gene "LOC115219086"; ID ""; gene_name "LOC115219086"; transcript_id "XM_036505992.1"; product "uncharacterized LOC115219086, transcript variant X9"; exon_number "3"; model_evidence "Supporting evidence includes similarity to: 100% coverage of the annotated genomic feature by RNAseq alignments, including 18 samples with support for all annotated introns";
NC_042997.1	Gnomon	exon	159364197	159364301	.	-	.	gene_id "LOC115219086"; db_xref "GeneID:115219086"; gbkey "mRNA"; gene "LOC115219086"; ID ""; gene_name "LOC115219086"; transcript_id "XM_036505992.1"; product "uncharacterized LOC115219086, transcript variant X9"; exon_number "2"; model_evidence "Supporting evidence includes similarity to: 100% coverage of the annotated genomic feature by RNAseq alignments, including 18 samples with support for all annotated introns";
NC_042997.1	Gnomon	exon	159465656	159465782	.	-	.	gene_id "LOC115219086"; db_xref "GeneID:115219086"; gbkey "mRNA"; gene "LOC115219086"; ID ""; gene_name "LOC115219086"; transcript_id "XM_036505992.1"; product "uncharacterized LOC115219086, transcript variant X9"; exon_number "1"; model_evidence "Supporting evidence includes similarity to: 100% coverage of the annotated genomic feature by RNAseq alignments, including 18 samples with support for all annotated introns";
NC_042997.1	Gnomon	start_codon	159266257	159266259	.	-	0	gene_id "LOC115219086"; db_xref "GeneID:115219086"; gbkey "CDS"; gene "LOC115219086"; ID ""; gene_name "LOC115219086"; transcript_id "XM_036505992.1"; product "uncharacterized protein LOC115219086 isoform X2"; protein_id "XP_036361885.1"; exon_number "3";
NC_042997.1	Gnomon	stop_codon	159188988	159188990	.	-	0	gene_id "LOC115219086"; db_xref "GeneID:115219086"; gbkey "CDS"; gene "LOC115219086"; ID ""; gene_name "LOC115219086"; transcript_id "XM_036505992.1"; product "uncharacterized protein LOC115219086 isoform X2"; protein_id "XP_036361885.1"; exon_number "7";
NC_042997.1	Gnomon	transcript	159184204	159465782	.	-	.	gene_id "LOC115219086"; ID "XM_036505997.1"; gene_name "LOC115219086"; transcript_id "XM_036505997.1";
NC_042997.1	Gnomon	CDS	159188991	159189254	.	-	0	gene_id "LOC115219086"; db_xref "GeneID:115219086"; gbkey "CDS"; gene "LOC115219086"; ID ""; gene_name "LOC115219086"; transcript_id "XM_036505997.1"; product "uncharacterized protein LOC115219086 isoform X3"; protein_id "XP_036361890.1"; exon_number "7";
NC_042997.1	Gnomon	CDS	159215110	159215169	.	-	0	gene_id "LOC115219086"; db_xref "GeneID:115219086"; gbkey "CDS"; gene "LOC115219086"; ID ""; gene_name "LOC115219086"; transcript_id "XM_036505997.1"; product "uncharacterized protein LOC115219086 isoform X3"; protein_id "XP_036361890.1"; exon_number "6";
NC_042997.1	Gnomon	CDS	159230204	159230251	.	-	0	gene_id "LOC115219086"; db_xref "GeneID:115219086"; gbkey "CDS"; gene "LOC115219086"; ID ""; gene_name "LOC115219086"; transcript_id "XM_036505997.1"; product "uncharacterized protein LOC115219086 isoform X3"; protein_id "XP_036361890.1"; exon_number "5";
NC_042997.1	Gnomon	CDS	159250960	159251140	.	-	1	gene_id "LOC115219086"; db_xref "GeneID:115219086"; gbkey "CDS"; gene "LOC115219086"; ID ""; gene_name "LOC115219086"; transcript_id "XM_036505997.1"; product "uncharacterized protein LOC115219086 isoform X3"; protein_id "XP_036361890.1"; exon_number "4";
NC_042997.1	Gnomon	CDS	159265295	159266259	.	-	0	gene_id "LOC115219086"; db_xref "GeneID:115219086"; gbkey "CDS"; gene "LOC115219086"; ID ""; gene_name "LOC115219086"; transcript_id "XM_036505997.1"; product "uncharacterized protein LOC115219086 isoform X3"; protein_id "XP_036361890.1"; exon_number "3";
NC_042997.1	Gnomon	exon	159184204	159184876	.	-	.	gene_id "LOC115219086"; db_xref "GeneID:115219086"; gbkey "mRNA"; gene "LOC115219086"; ID ""; gene_name "LOC115219086"; transcript_id "XM_036505997.1"; product "uncharacterized LOC115219086, transcript variant X10"; exon_number "8"; model_evidence "Supporting evidence includes similarity to: 100% coverage of the annotated genomic feature by RNAseq alignments, including 4 samples with support for all annotated introns";
NC_042997.1	Gnomon	exon	159188977	159189254	.	-	.	gene_id "LOC115219086"; db_xref "GeneID:115219086"; gbkey "mRNA"; gene "LOC115219086"; ID ""; gene_name "LOC115219086"; transcript_id "XM_036505997.1"; product "uncharacterized LOC115219086, transcript variant X10"; exon_number "7"; model_evidence "Supporting evidence includes similarity to: 100% coverage of the annotated genomic feature by RNAseq alignments, including 4 samples with support for all annotated introns";
NC_042997.1	Gnomon	exon	159215110	159215169	.	-	.	gene_id "LOC115219086"; db_xref "GeneID:115219086"; gbkey "mRNA"; gene "LOC115219086"; ID ""; gene_name "LOC115219086"; transcript_id "XM_036505997.1"; product "uncharacterized LOC115219086, transcript variant X10"; exon_number "6"; model_evidence "Supporting evidence includes similarity to: 100% coverage of the annotated genomic feature by RNAseq alignments, including 4 samples with support for all annotated introns";
NC_042997.1	Gnomon	exon	159230204	159230251	.	-	.	gene_id "LOC115219086"; db_xref "GeneID:115219086"; gbkey "mRNA"; gene "LOC115219086"; ID ""; gene_name "LOC115219086"; transcript_id "XM_036505997.1"; product "uncharacterized LOC115219086, transcript variant X10"; exon_number "5"; model_evidence "Supporting evidence includes similarity to: 100% coverage of the annotated genomic feature by RNAseq alignments, including 4 samples with support for all annotated introns";
NC_042997.1	Gnomon	exon	159250960	159251140	.	-	.	gene_id "LOC115219086"; db_xref "GeneID:115219086"; gbkey "mRNA"; gene "LOC115219086"; ID ""; gene_name "LOC115219086"; transcript_id "XM_036505997.1"; product "uncharacterized LOC115219086, transcript variant X10"; exon_number "4"; model_evidence "Supporting evidence includes similarity to: 100% coverage of the annotated genomic feature by RNAseq alignments, including 4 samples with support for all annotated introns";
NC_042997.1	Gnomon	exon	159265295	159266296	.	-	.	gene_id "LOC115219086"; db_xref "GeneID:115219086"; gbkey "mRNA"; gene "LOC115219086"; ID ""; gene_name "LOC115219086"; transcript_id "XM_036505997.1"; product "uncharacterized LOC115219086, transcript variant X10"; exon_number "3"; model_evidence "Supporting evidence includes similarity to: 100% coverage of the annotated genomic feature by RNAseq alignments, including 4 samples with support for all annotated introns";
NC_042997.1	Gnomon	exon	159364197	159364301	.	-	.	gene_id "LOC115219086"; db_xref "GeneID:115219086"; gbkey "mRNA"; gene "LOC115219086"; ID ""; gene_name "LOC115219086"; transcript_id "XM_036505997.1"; product "uncharacterized LOC115219086, transcript variant X10"; exon_number "2"; model_evidence "Supporting evidence includes similarity to: 100% coverage of the annotated genomic feature by RNAseq alignments, including 4 samples with support for all annotated introns";
NC_042997.1	Gnomon	exon	159465656	159465782	.	-	.	gene_id "LOC115219086"; db_xref "GeneID:115219086"; gbkey "mRNA"; gene "LOC115219086"; ID ""; gene_name "LOC115219086"; transcript_id "XM_036505997.1"; product "uncharacterized LOC115219086, transcript variant X10"; exon_number "1"; model_evidence "Supporting evidence includes similarity to: 100% coverage of the annotated genomic feature by RNAseq alignments, including 4 samples with support for all annotated introns";
NC_042997.1	Gnomon	start_codon	159266257	159266259	.	-	0	gene_id "LOC115219086"; db_xref "GeneID:115219086"; gbkey "CDS"; gene "LOC115219086"; ID ""; gene_name "LOC115219086"; transcript_id "XM_036505997.1"; product "uncharacterized protein LOC115219086 isoform X3"; protein_id "XP_036361890.1"; exon_number "3";
NC_042997.1	Gnomon	stop_codon	159188988	159188990	.	-	0	gene_id "LOC115219086"; db_xref "GeneID:115219086"; gbkey "CDS"; gene "LOC115219086"; ID ""; gene_name "LOC115219086"; transcript_id "XM_036505997.1"; product "uncharacterized protein LOC115219086 isoform X3"; protein_id "XP_036361890.1"; exon_number "7";
NC_042997.1	Gnomon	transcript	159184204	159465782	.	-	.	gene_id "LOC115219086"; ID "XM_036506003.1"; gene_name "LOC115219086"; transcript_id "XM_036506003.1";
NC_042997.1	Gnomon	CDS	159188991	159189254	.	-	0	gene_id "LOC115219086"; db_xref "GeneID:115219086"; gbkey "CDS"; gene "LOC115219086"; ID ""; gene_name "LOC115219086"; transcript_id "XM_036506003.1"; product "uncharacterized protein LOC115219086 isoform X4"; protein_id "XP_036361896.1"; exon_number "6";
NC_042997.1	Gnomon	CDS	159215110	159215169	.	-	0	gene_id "LOC115219086"; db_xref "GeneID:115219086"; gbkey "CDS"; gene "LOC115219086"; ID ""; gene_name "LOC115219086"; transcript_id "XM_036506003.1"; product "uncharacterized protein LOC115219086 isoform X4"; protein_id "XP_036361896.1"; exon_number "5";
NC_042997.1	Gnomon	CDS	159250960	159251140	.	-	1	gene_id "LOC115219086"; db_xref "GeneID:115219086"; gbkey "CDS"; gene "LOC115219086"; ID ""; gene_name "LOC115219086"; transcript_id "XM_036506003.1"; product "uncharacterized protein LOC115219086 isoform X4"; protein_id "XP_036361896.1"; exon_number "4";
NC_042997.1	Gnomon	CDS	159265295	159266259	.	-	0	gene_id "LOC115219086"; db_xref "GeneID:115219086"; gbkey "CDS"; gene "LOC115219086"; ID ""; gene_name "LOC115219086"; transcript_id "XM_036506003.1"; product "uncharacterized protein LOC115219086 isoform X4"; protein_id "XP_036361896.1"; exon_number "3";
NC_042997.1	Gnomon	exon	159184204	159184876	.	-	.	gene_id "LOC115219086"; db_xref "GeneID:115219086"; gbkey "mRNA"; gene "LOC115219086"; ID ""; gene_name "LOC115219086"; transcript_id "XM_036506003.1"; product "uncharacterized LOC115219086, transcript variant X11"; exon_number "7"; model_evidence "Supporting evidence includes similarity to: 100% coverage of the annotated genomic feature by RNAseq alignments, including 19 samples with support for all annotated introns";
NC_042997.1	Gnomon	exon	159188977	159189254	.	-	.	gene_id "LOC115219086"; db_xref "GeneID:115219086"; gbkey "mRNA"; gene "LOC115219086"; ID ""; gene_name "LOC115219086"; transcript_id "XM_036506003.1"; product "uncharacterized LOC115219086, transcript variant X11"; exon_number "6"; model_evidence "Supporting evidence includes similarity to: 100% coverage of the annotated genomic feature by RNAseq alignments, including 19 samples with support for all annotated introns";
NC_042997.1	Gnomon	exon	159215110	159215169	.	-	.	gene_id "LOC115219086"; db_xref "GeneID:115219086"; gbkey "mRNA"; gene "LOC115219086"; ID ""; gene_name "LOC115219086"; transcript_id "XM_036506003.1"; product "uncharacterized LOC115219086, transcript variant X11"; exon_number "5"; model_evidence "Supporting evidence includes similarity to: 100% coverage of the annotated genomic feature by RNAseq alignments, including 19 samples with support for all annotated introns";
NC_042997.1	Gnomon	exon	159250960	159251140	.	-	.	gene_id "LOC115219086"; db_xref "GeneID:115219086"; gbkey "mRNA"; gene "LOC115219086"; ID ""; gene_name "LOC115219086"; transcript_id "XM_036506003.1"; product "uncharacterized LOC115219086, transcript variant X11"; exon_number "4"; model_evidence "Supporting evidence includes similarity to: 100% coverage of the annotated genomic feature by RNAseq alignments, including 19 samples with support for all annotated introns";
NC_042997.1	Gnomon	exon	159265295	159266296	.	-	.	gene_id "LOC115219086"; db_xref "GeneID:115219086"; gbkey "mRNA"; gene "LOC115219086"; ID ""; gene_name "LOC115219086"; transcript_id "XM_036506003.1"; product "uncharacterized LOC115219086, transcript variant X11"; exon_number "3"; model_evidence "Supporting evidence includes similarity to: 100% coverage of the annotated genomic feature by RNAseq alignments, including 19 samples with support for all annotated introns";
NC_042997.1	Gnomon	exon	159364197	159364301	.	-	.	gene_id "LOC115219086"; db_xref "GeneID:115219086"; gbkey "mRNA"; gene "LOC115219086"; ID ""; gene_name "LOC115219086"; transcript_id "XM_036506003.1"; product "uncharacterized LOC115219086, transcript variant X11"; exon_number "2"; model_evidence "Supporting evidence includes similarity to: 100% coverage of the annotated genomic feature by RNAseq alignments, including 19 samples with support for all annotated introns";
NC_042997.1	Gnomon	exon	159465656	159465782	.	-	.	gene_id "LOC115219086"; db_xref "GeneID:115219086"; gbkey "mRNA"; gene "LOC115219086"; ID ""; gene_name "LOC115219086"; transcript_id "XM_036506003.1"; product "uncharacterized LOC115219086, transcript variant X11"; exon_number "1"; model_evidence "Supporting evidence includes similarity to: 100% coverage of the annotated genomic feature by RNAseq alignments, including 19 samples with support for all annotated introns";
NC_042997.1	Gnomon	start_codon	159266257	159266259	.	-	0	gene_id "LOC115219086"; db_xref "GeneID:115219086"; gbkey "CDS"; gene "LOC115219086"; ID ""; gene_name "LOC115219086"; transcript_id "XM_036506003.1"; product "uncharacterized protein LOC115219086 isoform X4"; protein_id "XP_036361896.1"; exon_number "3";
NC_042997.1	Gnomon	stop_codon	159188988	159188990	.	-	0	gene_id "LOC115219086"; db_xref "GeneID:115219086"; gbkey "CDS"; gene "LOC115219086"; ID ""; gene_name "LOC115219086"; transcript_id "XM_036506003.1"; product "uncharacterized protein LOC115219086 isoform X4"; protein_id "XP_036361896.1"; exon_number "6";
NC_042997.1	Gnomon	transcript	159184204	159465782	.	-	.	gene_id "LOC115219086"; ID "XM_036506012.1"; gene_name "LOC115219086"; transcript_id "XM_036506012.1";
NC_042997.1	Gnomon	CDS	159188991	159189254	.	-	0	gene_id "LOC115219086"; db_xref "GeneID:115219086"; gbkey "CDS"; gene "LOC115219086"; ID ""; gene_name "LOC115219086"; transcript_id "XM_036506012.1"; product "uncharacterized protein LOC115219086 isoform X5"; protein_id "XP_036361905.1"; exon_number "7";
NC_042997.1	Gnomon	CDS	159215110	159215169	.	-	0	gene_id "LOC115219086"; db_xref "GeneID:115219086"; gbkey "CDS"; gene "LOC115219086"; ID ""; gene_name "LOC115219086"; transcript_id "XM_036506012.1"; product "uncharacterized protein LOC115219086 isoform X5"; protein_id "XP_036361905.1"; exon_number "6";
NC_042997.1	Gnomon	CDS	159227055	159227114	.	-	0	gene_id "LOC115219086"; db_xref "GeneID:115219086"; gbkey "CDS"; gene "LOC115219086"; ID ""; gene_name "LOC115219086"; transcript_id "XM_036506012.1"; product "uncharacterized protein LOC115219086 isoform X5"; protein_id "XP_036361905.1"; exon_number "5";
NC_042997.1	Gnomon	CDS	159251053	159251140	.	-	1	gene_id "LOC115219086"; db_xref "GeneID:115219086"; gbkey "CDS"; gene "LOC115219086"; ID ""; gene_name "LOC115219086"; transcript_id "XM_036506012.1"; product "uncharacterized protein LOC115219086 isoform X5"; protein_id "XP_036361905.1"; exon_number "4";
NC_042997.1	Gnomon	CDS	159265295	159266259	.	-	0	gene_id "LOC115219086"; db_xref "GeneID:115219086"; gbkey "CDS"; gene "LOC115219086"; ID ""; gene_name "LOC115219086"; transcript_id "XM_036506012.1"; product "uncharacterized protein LOC115219086 isoform X5"; protein_id "XP_036361905.1"; exon_number "3";
NC_042997.1	Gnomon	exon	159184204	159184876	.	-	.	gene_id "LOC115219086"; db_xref "GeneID:115219086"; gbkey "mRNA"; gene "LOC115219086"; ID ""; gene_name "LOC115219086"; transcript_id "XM_036506012.1"; product "uncharacterized LOC115219086, transcript variant X12"; exon_number "8"; model_evidence "Supporting evidence includes similarity to: 100% coverage of the annotated genomic feature by RNAseq alignments, including 12 samples with support for all annotated introns";
NC_042997.1	Gnomon	exon	159188977	159189254	.	-	.	gene_id "LOC115219086"; db_xref "GeneID:115219086"; gbkey "mRNA"; gene "LOC115219086"; ID ""; gene_name "LOC115219086"; transcript_id "XM_036506012.1"; product "uncharacterized LOC115219086, transcript variant X12"; exon_number "7"; model_evidence "Supporting evidence includes similarity to: 100% coverage of the annotated genomic feature by RNAseq alignments, including 12 samples with support for all annotated introns";
NC_042997.1	Gnomon	exon	159215110	159215169	.	-	.	gene_id "LOC115219086"; db_xref "GeneID:115219086"; gbkey "mRNA"; gene "LOC115219086"; ID ""; gene_name "LOC115219086"; transcript_id "XM_036506012.1"; product "uncharacterized LOC115219086, transcript variant X12"; exon_number "6"; model_evidence "Supporting evidence includes similarity to: 100% coverage of the annotated genomic feature by RNAseq alignments, including 12 samples with support for all annotated introns";
NC_042997.1	Gnomon	exon	159227055	159227114	.	-	.	gene_id "LOC115219086"; db_xref "GeneID:115219086"; gbkey "mRNA"; gene "LOC115219086"; ID ""; gene_name "LOC115219086"; transcript_id "XM_036506012.1"; product "uncharacterized LOC115219086, transcript variant X12"; exon_number "5"; model_evidence "Supporting evidence includes similarity to: 100% coverage of the annotated genomic feature by RNAseq alignments, including 12 samples with support for all annotated introns";
NC_042997.1	Gnomon	exon	159251053	159251140	.	-	.	gene_id "LOC115219086"; db_xref "GeneID:115219086"; gbkey "mRNA"; gene "LOC115219086"; ID ""; gene_name "LOC115219086"; transcript_id "XM_036506012.1"; product "uncharacterized LOC115219086, transcript variant X12"; exon_number "4"; model_evidence "Supporting evidence includes similarity to: 100% coverage of the annotated genomic feature by RNAseq alignments, including 12 samples with support for all annotated introns";
NC_042997.1	Gnomon	exon	159265295	159266296	.	-	.	gene_id "LOC115219086"; db_xref "GeneID:115219086"; gbkey "mRNA"; gene "LOC115219086"; ID ""; gene_name "LOC115219086"; transcript_id "XM_036506012.1"; product "uncharacterized LOC115219086, transcript variant X12"; exon_number "3"; model_evidence "Supporting evidence includes similarity to: 100% coverage of the annotated genomic feature by RNAseq alignments, including 12 samples with support for all annotated introns";
NC_042997.1	Gnomon	exon	159364197	159364301	.	-	.	gene_id "LOC115219086"; db_xref "GeneID:115219086"; gbkey "mRNA"; gene "LOC115219086"; ID ""; gene_name "LOC115219086"; transcript_id "XM_036506012.1"; product "uncharacterized LOC115219086, transcript variant X12"; exon_number "2"; model_evidence "Supporting evidence includes similarity to: 100% coverage of the annotated genomic feature by RNAseq alignments, including 12 samples with support for all annotated introns";
NC_042997.1	Gnomon	exon	159465656	159465782	.	-	.	gene_id "LOC115219086"; db_xref "GeneID:115219086"; gbkey "mRNA"; gene "LOC115219086"; ID ""; gene_name "LOC115219086"; transcript_id "XM_036506012.1"; product "uncharacterized LOC115219086, transcript variant X12"; exon_number "1"; model_evidence "Supporting evidence includes similarity to: 100% coverage of the annotated genomic feature by RNAseq alignments, including 12 samples with support for all annotated introns";
NC_042997.1	Gnomon	start_codon	159266257	159266259	.	-	0	gene_id "LOC115219086"; db_xref "GeneID:115219086"; gbkey "CDS"; gene "LOC115219086"; ID ""; gene_name "LOC115219086"; transcript_id "XM_036506012.1"; product "uncharacterized protein LOC115219086 isoform X5"; protein_id "XP_036361905.1"; exon_number "3";
NC_042997.1	Gnomon	stop_codon	159188988	159188990	.	-	0	gene_id "LOC115219086"; db_xref "GeneID:115219086"; gbkey "CDS"; gene "LOC115219086"; ID ""; gene_name "LOC115219086"; transcript_id "XM_036506012.1"; product "uncharacterized protein LOC115219086 isoform X5"; protein_id "XP_036361905.1"; exon_number "7";
NC_042997.1	Gnomon	transcript	159184204	159465782	.	-	.	gene_id "LOC115219086"; ID "XM_036506016.1"; gene_name "LOC115219086"; transcript_id "XM_036506016.1";
NC_042997.1	Gnomon	CDS	159188991	159189254	.	-	0	gene_id "LOC115219086"; db_xref "GeneID:115219086"; gbkey "CDS"; gene "LOC115219086"; ID ""; gene_name "LOC115219086"; transcript_id "XM_036506016.1"; product "uncharacterized protein LOC115219086 isoform X6"; protein_id "XP_036361909.1"; exon_number "6";
NC_042997.1	Gnomon	CDS	159215110	159215169	.	-	0	gene_id "LOC115219086"; db_xref "GeneID:115219086"; gbkey "CDS"; gene "LOC115219086"; ID ""; gene_name "LOC115219086"; transcript_id "XM_036506016.1"; product "uncharacterized protein LOC115219086 isoform X6"; protein_id "XP_036361909.1"; exon_number "5";
NC_042997.1	Gnomon	CDS	159251053	159251140	.	-	1	gene_id "LOC115219086"; db_xref "GeneID:115219086"; gbkey "CDS"; gene "LOC115219086"; ID ""; gene_name "LOC115219086"; transcript_id "XM_036506016.1"; product "uncharacterized protein LOC115219086 isoform X6"; protein_id "XP_036361909.1"; exon_number "4";
NC_042997.1	Gnomon	CDS	159265295	159266259	.	-	0	gene_id "LOC115219086"; db_xref "GeneID:115219086"; gbkey "CDS"; gene "LOC115219086"; ID ""; gene_name "LOC115219086"; transcript_id "XM_036506016.1"; product "uncharacterized protein LOC115219086 isoform X6"; protein_id "XP_036361909.1"; exon_number "3";
NC_042997.1	Gnomon	exon	159184204	159184876	.	-	.	gene_id "LOC115219086"; db_xref "GeneID:115219086"; gbkey "mRNA"; gene "LOC115219086"; ID ""; gene_name "LOC115219086"; transcript_id "XM_036506016.1"; product "uncharacterized LOC115219086, transcript variant X13"; exon_number "7"; model_evidence "Supporting evidence includes similarity to: 100% coverage of the annotated genomic feature by RNAseq alignments, including 17 samples with support for all annotated introns";
NC_042997.1	Gnomon	exon	159188977	159189254	.	-	.	gene_id "LOC115219086"; db_xref "GeneID:115219086"; gbkey "mRNA"; gene "LOC115219086"; ID ""; gene_name "LOC115219086"; transcript_id "XM_036506016.1"; product "uncharacterized LOC115219086, transcript variant X13"; exon_number "6"; model_evidence "Supporting evidence includes similarity to: 100% coverage of the annotated genomic feature by RNAseq alignments, including 17 samples with support for all annotated introns";
NC_042997.1	Gnomon	exon	159215110	159215169	.	-	.	gene_id "LOC115219086"; db_xref "GeneID:115219086"; gbkey "mRNA"; gene "LOC115219086"; ID ""; gene_name "LOC115219086"; transcript_id "XM_036506016.1"; product "uncharacterized LOC115219086, transcript variant X13"; exon_number "5"; model_evidence "Supporting evidence includes similarity to: 100% coverage of the annotated genomic feature by RNAseq alignments, including 17 samples with support for all annotated introns";
NC_042997.1	Gnomon	exon	159251053	159251140	.	-	.	gene_id "LOC115219086"; db_xref "GeneID:115219086"; gbkey "mRNA"; gene "LOC115219086"; ID ""; gene_name "LOC115219086"; transcript_id "XM_036506016.1"; product "uncharacterized LOC115219086, transcript variant X13"; exon_number "4"; model_evidence "Supporting evidence includes similarity to: 100% coverage of the annotated genomic feature by RNAseq alignments, including 17 samples with support for all annotated introns";
NC_042997.1	Gnomon	exon	159265295	159266296	.	-	.	gene_id "LOC115219086"; db_xref "GeneID:115219086"; gbkey "mRNA"; gene "LOC115219086"; ID ""; gene_name "LOC115219086"; transcript_id "XM_036506016.1"; product "uncharacterized LOC115219086, transcript variant X13"; exon_number "3"; model_evidence "Supporting evidence includes similarity to: 100% coverage of the annotated genomic feature by RNAseq alignments, including 17 samples with support for all annotated introns";
NC_042997.1	Gnomon	exon	159364197	159364301	.	-	.	gene_id "LOC115219086"; db_xref "GeneID:115219086"; gbkey "mRNA"; gene "LOC115219086"; ID ""; gene_name "LOC115219086"; transcript_id "XM_036506016.1"; product "uncharacterized LOC115219086, transcript variant X13"; exon_number "2"; model_evidence "Supporting evidence includes similarity to: 100% coverage of the annotated genomic feature by RNAseq alignments, including 17 samples with support for all annotated introns";
NC_042997.1	Gnomon	exon	159465656	159465782	.	-	.	gene_id "LOC115219086"; db_xref "GeneID:115219086"; gbkey "mRNA"; gene "LOC115219086"; ID ""; gene_name "LOC115219086"; transcript_id "XM_036506016.1"; product "uncharacterized LOC115219086, transcript variant X13"; exon_number "1"; model_evidence "Supporting evidence includes similarity to: 100% coverage of the annotated genomic feature by RNAseq alignments, including 17 samples with support for all annotated introns";
NC_042997.1	Gnomon	start_codon	159266257	159266259	.	-	0	gene_id "LOC115219086"; db_xref "GeneID:115219086"; gbkey "CDS"; gene "LOC115219086"; ID ""; gene_name "LOC115219086"; transcript_id "XM_036506016.1"; product "uncharacterized protein LOC115219086 isoform X6"; protein_id "XP_036361909.1"; exon_number "3";
NC_042997.1	Gnomon	stop_codon	159188988	159188990	.	-	0	gene_id "LOC115219086"; db_xref "GeneID:115219086"; gbkey "CDS"; gene "LOC115219086"; ID ""; gene_name "LOC115219086"; transcript_id "XM_036506016.1"; product "uncharacterized protein LOC115219086 isoform X6"; protein_id "XP_036361909.1"; exon_number "6";
NC_042997.1	Gnomon	gene	111752907	111797792	.	+	.	gene_id "LOC115219098"; db_xref "GeneID:115219098"; gbkey "Gene"; gene "LOC115219098"; gene_biotype "protein_coding"; ID ""; gene_name "LOC115219098";
NC_042997.1	Gnomon~FLAMseq	transcript	111752907	111797792	.	+	.	gene_id "LOC115219098"; ID "XM_029789175.2"; gene_name "LOC115219098"; transcript_id "FLAMseq_ext~XM_029789175.2"; three_prime_ext "22000";
NC_042997.1	Gnomon~FLAMseq	exon	111752907	111753132	.	+	.	gene_id "LOC115219098"; db_xref "GeneID:115219098"; gbkey "mRNA"; gene "LOC115219098"; ID ""; gene_name "LOC115219098"; transcript_id "FLAMseq_ext~XM_029789175.2"; product "uncharacterized protein C5orf49 homolog"; exon_number "1"; model_evidence "Supporting evidence includes similarity to: 100% coverage of the annotated genomic feature by RNAseq alignments, including 40 samples with support for all annotated introns";
NC_042997.1	Gnomon~FLAMseq	exon	111760300	111760419	.	+	.	gene_id "LOC115219098"; db_xref "GeneID:115219098"; gbkey "mRNA"; gene "LOC115219098"; ID ""; gene_name "LOC115219098"; transcript_id "FLAMseq_ext~XM_029789175.2"; product "uncharacterized protein C5orf49 homolog"; exon_number "2"; model_evidence "Supporting evidence includes similarity to: 100% coverage of the annotated genomic feature by RNAseq alignments, including 40 samples with support for all annotated introns";
NC_042997.1	Gnomon~FLAMseq	exon	111775519	111775792	.	+	.	gene_id "LOC115219098"; db_xref "GeneID:115219098"; gbkey "mRNA"; gene "LOC115219098"; ID ""; gene_name "LOC115219098"; transcript_id "FLAMseq_ext~XM_029789175.2"; product "uncharacterized protein C5orf49 homolog"; exon_number "3"; model_evidence "Supporting evidence includes similarity to: 100% coverage of the annotated genomic feature by RNAseq alignments, including 40 samples with support for all annotated introns";
NC_042997.1	Gnomon~FLAMseq	exon	111775519	111797792	.	+	.	gene_id "LOC115219098"; db_xref "GeneID:115219098"; gbkey "mRNA"; gene "LOC115219098"; ID ""; gene_name "LOC115219098"; transcript_id "FLAMseq_ext~XM_029789175.2"; product ""; exon_number "3"; model_evidence "Supporting evidence includes similarity to: 100% coverage of the annotated genomic feature by RNAseq alignments"; three_prime_ext "22000";
NC_042997.1	Gnomon	transcript	111752907	111775792	.	+	.	gene_id "LOC115219098"; ID "XM_029789175.2"; gene_name "LOC115219098"; transcript_id "XM_029789175.2";
NC_042997.1	Gnomon	CDS	111752986	111753132	.	+	0	gene_id "LOC115219098"; db_xref "GeneID:115219098"; gbkey "CDS"; gene "LOC115219098"; ID ""; gene_name "LOC115219098"; transcript_id "XM_029789175.2"; product "uncharacterized protein C5orf49 homolog"; protein_id "XP_029645035.1"; exon_number "1";
NC_042997.1	Gnomon	CDS	111760300	111760419	.	+	0	gene_id "LOC115219098"; db_xref "GeneID:115219098"; gbkey "CDS"; gene "LOC115219098"; ID ""; gene_name "LOC115219098"; transcript_id "XM_029789175.2"; product "uncharacterized protein C5orf49 homolog"; protein_id "XP_029645035.1"; exon_number "2";
NC_042997.1	Gnomon	CDS	111775519	111775677	.	+	0	gene_id "LOC115219098"; db_xref "GeneID:115219098"; gbkey "CDS"; gene "LOC115219098"; ID ""; gene_name "LOC115219098"; transcript_id "XM_029789175.2"; product "uncharacterized protein C5orf49 homolog"; protein_id "XP_029645035.1"; exon_number "3";
NC_042997.1	Gnomon	exon	111752907	111753132	.	+	.	gene_id "LOC115219098"; db_xref "GeneID:115219098"; gbkey "mRNA"; gene "LOC115219098"; ID ""; gene_name "LOC115219098"; transcript_id "XM_029789175.2"; product "uncharacterized protein C5orf49 homolog"; exon_number "1"; model_evidence "Supporting evidence includes similarity to: 100% coverage of the annotated genomic feature by RNAseq alignments, including 40 samples with support for all annotated introns";
NC_042997.1	Gnomon	exon	111760300	111760419	.	+	.	gene_id "LOC115219098"; db_xref "GeneID:115219098"; gbkey "mRNA"; gene "LOC115219098"; ID ""; gene_name "LOC115219098"; transcript_id "XM_029789175.2"; product "uncharacterized protein C5orf49 homolog"; exon_number "2"; model_evidence "Supporting evidence includes similarity to: 100% coverage of the annotated genomic feature by RNAseq alignments, including 40 samples with support for all annotated introns";
NC_042997.1	Gnomon	exon	111775519	111775792	.	+	.	gene_id "LOC115219098"; db_xref "GeneID:115219098"; gbkey "mRNA"; gene "LOC115219098"; ID ""; gene_name "LOC115219098"; transcript_id "XM_029789175.2"; product "uncharacterized protein C5orf49 homolog"; exon_number "3"; model_evidence "Supporting evidence includes similarity to: 100% coverage of the annotated genomic feature by RNAseq alignments, including 40 samples with support for all annotated introns";
NC_042997.1	Gnomon	start_codon	111752986	111752988	.	+	0	gene_id "LOC115219098"; db_xref "GeneID:115219098"; gbkey "CDS"; gene "LOC115219098"; ID ""; gene_name "LOC115219098"; transcript_id "XM_029789175.2"; product "uncharacterized protein C5orf49 homolog"; protein_id "XP_029645035.1"; exon_number "1";
NC_042997.1	Gnomon	stop_codon	111775678	111775680	.	+	0	gene_id "LOC115219098"; db_xref "GeneID:115219098"; gbkey "CDS"; gene "LOC115219098"; ID ""; gene_name "LOC115219098"; transcript_id "XM_029789175.2"; product "uncharacterized protein C5orf49 homolog"; protein_id "XP_029645035.1"; exon_number "3";
NC_042997.1	Gnomon	gene	114018158	114020104	.	-	.	gene_id "LOC115219109"; db_xref "GeneID:115219109"; gbkey "Gene"; gene "LOC115219109"; gene_biotype "protein_coding"; ID ""; gene_name "LOC115219109";
NC_042997.1	Gnomon~FLAMseq~Covext	transcript	114018158	114020104	.	-	.	gene_id "LOC115219109"; ID "XM_036504000.1"; gene_name "LOC115219109"; transcript_id "Covext~FLAMseq_ext~XM_036504000.1"; three_prime_ext "94";
NC_042997.1	Covext	exon	114018874	114020104	.	-	.	gene_id "LOC115219109"; db_xref "GeneID:115219109"; gbkey "mRNA"; gene "LOC115219109"; ID ""; gene_name "LOC115219109"; transcript_id "Covext~FLAMseq_ext~XM_036504000.1"; product "very-long-chain enoyl-CoA reductase-like"; exon_number "1"; model_evidence "Supporting evidence includes similarity to: 8 Proteins, and 100% coverage of the annotated genomic feature by RNAseq alignments";
NC_042997.1	Covext	exon	114018780	114020104	.	-	.	gene_id "LOC115219109"; db_xref "GeneID:115219109"; gbkey "mRNA"; gene "LOC115219109"; ID ""; gene_name "LOC115219109"; transcript_id "Covext~FLAMseq_ext~XM_036504000.1"; product ""; exon_number "1"; model_evidence "Supporting evidence includes similarity to: 8 Proteins"; three_prime_ext "94";
NC_042997.1	Covext	exon	114018158	114020104	.	-	.	gene_id "LOC115219109"; db_xref "GeneID:115219109"; gbkey "mRNA"; gene "LOC115219109"; ID ""; gene_name "LOC115219109"; transcript_id "Covext~FLAMseq_ext~XM_036504000.1"; product ""; exon_number "1"; model_evidence "Supporting evidence includes similarity to: 8 Proteins"; three_prime_ext "622";
NC_042997.1	Gnomon~FLAMseq	transcript	114018780	114020104	.	-	.	gene_id "LOC115219109"; ID "XM_036504000.1"; gene_name "LOC115219109"; transcript_id "FLAMseq_ext~XM_036504000.1"; three_prime_ext "94";
NC_042997.1	Gnomon~FLAMseq	exon	114018874	114020104	.	-	.	gene_id "LOC115219109"; db_xref "GeneID:115219109"; gbkey "mRNA"; gene "LOC115219109"; ID ""; gene_name "LOC115219109"; transcript_id "FLAMseq_ext~XM_036504000.1"; product "very-long-chain enoyl-CoA reductase-like"; exon_number "1"; model_evidence "Supporting evidence includes similarity to: 8 Proteins, and 100% coverage of the annotated genomic feature by RNAseq alignments";
NC_042997.1	Gnomon~FLAMseq	exon	114018780	114020104	.	-	.	gene_id "LOC115219109"; db_xref "GeneID:115219109"; gbkey "mRNA"; gene "LOC115219109"; ID ""; gene_name "LOC115219109"; transcript_id "FLAMseq_ext~XM_036504000.1"; product ""; exon_number "1"; model_evidence "Supporting evidence includes similarity to: 8 Proteins"; three_prime_ext "94";
NC_042997.1	Gnomon	transcript	114018874	114020104	.	-	.	gene_id "LOC115219109"; ID "XM_036504000.1"; gene_name "LOC115219109"; transcript_id "XM_036504000.1";
NC_042997.1	Gnomon	CDS	114019106	114020017	.	-	0	gene_id "LOC115219109"; db_xref "GeneID:115219109"; gbkey "CDS"; gene "LOC115219109"; ID ""; gene_name "LOC115219109"; transcript_id "XM_036504000.1"; product "very-long-chain enoyl-CoA reductase-like"; protein_id "XP_036359893.1"; exon_number "1";
NC_042997.1	Gnomon	exon	114018874	114020104	.	-	.	gene_id "LOC115219109"; db_xref "GeneID:115219109"; gbkey "mRNA"; gene "LOC115219109"; ID ""; gene_name "LOC115219109"; transcript_id "XM_036504000.1"; product "very-long-chain enoyl-CoA reductase-like"; exon_number "1"; model_evidence "Supporting evidence includes similarity to: 8 Proteins, and 100% coverage of the annotated genomic feature by RNAseq alignments";
NC_042997.1	Gnomon	start_codon	114020015	114020017	.	-	0	gene_id "LOC115219109"; db_xref "GeneID:115219109"; gbkey "CDS"; gene "LOC115219109"; ID ""; gene_name "LOC115219109"; transcript_id "XM_036504000.1"; product "very-long-chain enoyl-CoA reductase-like"; protein_id "XP_036359893.1"; exon_number "1";
NC_042997.1	Gnomon	stop_codon	114019103	114019105	.	-	0	gene_id "LOC115219109"; db_xref "GeneID:115219109"; gbkey "CDS"; gene "LOC115219109"; ID ""; gene_name "LOC115219109"; transcript_id "XM_036504000.1"; product "very-long-chain enoyl-CoA reductase-like"; protein_id "XP_036359893.1"; exon_number "1";
NC_042997.1	Gnomon	gene	23532573	23596146	.	-	.	gene_id "LOC115219118"; db_xref "GeneID:115219118"; gbkey "Gene"; gene "LOC115219118"; gene_biotype "protein_coding"; ID ""; gene_name "LOC115219118";
NC_042997.1	Gnomon~FLAMseq	transcript	23532573	23596107	.	-	.	gene_id "LOC115219118"; ID "XM_036513469.1"; gene_name "LOC115219118"; transcript_id "FLAMseq_ext~XM_036513469.1"; three_prime_ext "2324";
NC_042997.1	Gnomon~FLAMseq	exon	23534897	23535435	.	-	.	gene_id "LOC115219118"; db_xref "GeneID:115219118"; gbkey "mRNA"; gene "LOC115219118"; ID ""; gene_name "LOC115219118"; transcript_id "FLAMseq_ext~XM_036513469.1"; product "DNA replication ATP-dependent helicase/nuclease DNA2-like, transcript variant X1"; exon_number "35"; model_evidence "Supporting evidence includes similarity to: 1 Protein, and 100% coverage of the annotated genomic feature by RNAseq alignments, including 1 sample with support for all annotated introns";
NC_042997.1	Gnomon~FLAMseq	exon	23537067	23537213	.	-	.	gene_id "LOC115219118"; db_xref "GeneID:115219118"; gbkey "mRNA"; gene "LOC115219118"; ID ""; gene_name "LOC115219118"; transcript_id "FLAMseq_ext~XM_036513469.1"; product "DNA replication ATP-dependent helicase/nuclease DNA2-like, transcript variant X1"; exon_number "34"; model_evidence "Supporting evidence includes similarity to: 1 Protein, and 100% coverage of the annotated genomic feature by RNAseq alignments, including 1 sample with support for all annotated introns";
NC_042997.1	Gnomon~FLAMseq	exon	23538327	23538536	.	-	.	gene_id "LOC115219118"; db_xref "GeneID:115219118"; gbkey "mRNA"; gene "LOC115219118"; ID ""; gene_name "LOC115219118"; transcript_id "FLAMseq_ext~XM_036513469.1"; product "DNA replication ATP-dependent helicase/nuclease DNA2-like, transcript variant X1"; exon_number "33"; model_evidence "Supporting evidence includes similarity to: 1 Protein, and 100% coverage of the annotated genomic feature by RNAseq alignments, including 1 sample with support for all annotated introns";
NC_042997.1	Gnomon~FLAMseq	exon	23539138	23539230	.	-	.	gene_id "LOC115219118"; db_xref "GeneID:115219118"; gbkey "mRNA"; gene "LOC115219118"; ID ""; gene_name "LOC115219118"; transcript_id "FLAMseq_ext~XM_036513469.1"; product "DNA replication ATP-dependent helicase/nuclease DNA2-like, transcript variant X1"; exon_number "32"; model_evidence "Supporting evidence includes similarity to: 1 Protein, and 100% coverage of the annotated genomic feature by RNAseq alignments, including 1 sample with support for all annotated introns";
NC_042997.1	Gnomon~FLAMseq	exon	23541059	23541139	.	-	.	gene_id "LOC115219118"; db_xref "GeneID:115219118"; gbkey "mRNA"; gene "LOC115219118"; ID ""; gene_name "LOC115219118"; transcript_id "FLAMseq_ext~XM_036513469.1"; product "DNA replication ATP-dependent helicase/nuclease DNA2-like, transcript variant X1"; exon_number "31"; model_evidence "Supporting evidence includes similarity to: 1 Protein, and 100% coverage of the annotated genomic feature by RNAseq alignments, including 1 sample with support for all annotated introns";
NC_042997.1	Gnomon~FLAMseq	exon	23544894	23544999	.	-	.	gene_id "LOC115219118"; db_xref "GeneID:115219118"; gbkey "mRNA"; gene "LOC115219118"; ID ""; gene_name "LOC115219118"; transcript_id "FLAMseq_ext~XM_036513469.1"; product "DNA replication ATP-dependent helicase/nuclease DNA2-like, transcript variant X1"; exon_number "30"; model_evidence "Supporting evidence includes similarity to: 1 Protein, and 100% coverage of the annotated genomic feature by RNAseq alignments, including 1 sample with support for all annotated introns";
NC_042997.1	Gnomon~FLAMseq	exon	23546082	23546168	.	-	.	gene_id "LOC115219118"; db_xref "GeneID:115219118"; gbkey "mRNA"; gene "LOC115219118"; ID ""; gene_name "LOC115219118"; transcript_id "FLAMseq_ext~XM_036513469.1"; product "DNA replication ATP-dependent helicase/nuclease DNA2-like, transcript variant X1"; exon_number "29"; model_evidence "Supporting evidence includes similarity to: 1 Protein, and 100% coverage of the annotated genomic feature by RNAseq alignments, including 1 sample with support for all annotated introns";
NC_042997.1	Gnomon~FLAMseq	exon	23547583	23547782	.	-	.	gene_id "LOC115219118"; db_xref "GeneID:115219118"; gbkey "mRNA"; gene "LOC115219118"; ID ""; gene_name "LOC115219118"; transcript_id "FLAMseq_ext~XM_036513469.1"; product "DNA replication ATP-dependent helicase/nuclease DNA2-like, transcript variant X1"; exon_number "28"; model_evidence "Supporting evidence includes similarity to: 1 Protein, and 100% coverage of the annotated genomic feature by RNAseq alignments, including 1 sample with support for all annotated introns";
NC_042997.1	Gnomon~FLAMseq	exon	23549041	23549169	.	-	.	gene_id "LOC115219118"; db_xref "GeneID:115219118"; gbkey "mRNA"; gene "LOC115219118"; ID ""; gene_name "LOC115219118"; transcript_id "FLAMseq_ext~XM_036513469.1"; product "DNA replication ATP-dependent helicase/nuclease DNA2-like, transcript variant X1"; exon_number "27"; model_evidence "Supporting evidence includes similarity to: 1 Protein, and 100% coverage of the annotated genomic feature by RNAseq alignments, including 1 sample with support for all annotated introns";
NC_042997.1	Gnomon~FLAMseq	exon	23552639	23552754	.	-	.	gene_id "LOC115219118"; db_xref "GeneID:115219118"; gbkey "mRNA"; gene "LOC115219118"; ID ""; gene_name "LOC115219118"; transcript_id "FLAMseq_ext~XM_036513469.1"; product "DNA replication ATP-dependent helicase/nuclease DNA2-like, transcript variant X1"; exon_number "26"; model_evidence "Supporting evidence includes similarity to: 1 Protein, and 100% coverage of the annotated genomic feature by RNAseq alignments, including 1 sample with support for all annotated introns";
NC_042997.1	Gnomon~FLAMseq	exon	23552857	23552905	.	-	.	gene_id "LOC115219118"; db_xref "GeneID:115219118"; gbkey "mRNA"; gene "LOC115219118"; ID ""; gene_name "LOC115219118"; transcript_id "FLAMseq_ext~XM_036513469.1"; product "DNA replication ATP-dependent helicase/nuclease DNA2-like, transcript variant X1"; exon_number "25"; model_evidence "Supporting evidence includes similarity to: 1 Protein, and 100% coverage of the annotated genomic feature by RNAseq alignments, including 1 sample with support for all annotated introns";
NC_042997.1	Gnomon~FLAMseq	exon	23554195	23554247	.	-	.	gene_id "LOC115219118"; db_xref "GeneID:115219118"; gbkey "mRNA"; gene "LOC115219118"; ID ""; gene_name "LOC115219118"; transcript_id "FLAMseq_ext~XM_036513469.1"; product "DNA replication ATP-dependent helicase/nuclease DNA2-like, transcript variant X1"; exon_number "24"; model_evidence "Supporting evidence includes similarity to: 1 Protein, and 100% coverage of the annotated genomic feature by RNAseq alignments, including 1 sample with support for all annotated introns";
NC_042997.1	Gnomon~FLAMseq	exon	23556333	23556412	.	-	.	gene_id "LOC115219118"; db_xref "GeneID:115219118"; gbkey "mRNA"; gene "LOC115219118"; ID ""; gene_name "LOC115219118"; transcript_id "FLAMseq_ext~XM_036513469.1"; product "DNA replication ATP-dependent helicase/nuclease DNA2-like, transcript variant X1"; exon_number "23"; model_evidence "Supporting evidence includes similarity to: 1 Protein, and 100% coverage of the annotated genomic feature by RNAseq alignments, including 1 sample with support for all annotated introns";
NC_042997.1	Gnomon~FLAMseq	exon	23557749	23557871	.	-	.	gene_id "LOC115219118"; db_xref "GeneID:115219118"; gbkey "mRNA"; gene "LOC115219118"; ID ""; gene_name "LOC115219118"; transcript_id "FLAMseq_ext~XM_036513469.1"; product "DNA replication ATP-dependent helicase/nuclease DNA2-like, transcript variant X1"; exon_number "22"; model_evidence "Supporting evidence includes similarity to: 1 Protein, and 100% coverage of the annotated genomic feature by RNAseq alignments, including 1 sample with support for all annotated introns";
NC_042997.1	Gnomon~FLAMseq	exon	23560826	23560975	.	-	.	gene_id "LOC115219118"; db_xref "GeneID:115219118"; gbkey "mRNA"; gene "LOC115219118"; ID ""; gene_name "LOC115219118"; transcript_id "FLAMseq_ext~XM_036513469.1"; product "DNA replication ATP-dependent helicase/nuclease DNA2-like, transcript variant X1"; exon_number "21"; model_evidence "Supporting evidence includes similarity to: 1 Protein, and 100% coverage of the annotated genomic feature by RNAseq alignments, including 1 sample with support for all annotated introns";
NC_042997.1	Gnomon~FLAMseq	exon	23561311	23561415	.	-	.	gene_id "LOC115219118"; db_xref "GeneID:115219118"; gbkey "mRNA"; gene "LOC115219118"; ID ""; gene_name "LOC115219118"; transcript_id "FLAMseq_ext~XM_036513469.1"; product "DNA replication ATP-dependent helicase/nuclease DNA2-like, transcript variant X1"; exon_number "20"; model_evidence "Supporting evidence includes similarity to: 1 Protein, and 100% coverage of the annotated genomic feature by RNAseq alignments, including 1 sample with support for all annotated introns";
NC_042997.1	Gnomon~FLAMseq	exon	23562414	23562599	.	-	.	gene_id "LOC115219118"; db_xref "GeneID:115219118"; gbkey "mRNA"; gene "LOC115219118"; ID ""; gene_name "LOC115219118"; transcript_id "FLAMseq_ext~XM_036513469.1"; product "DNA replication ATP-dependent helicase/nuclease DNA2-like, transcript variant X1"; exon_number "19"; model_evidence "Supporting evidence includes similarity to: 1 Protein, and 100% coverage of the annotated genomic feature by RNAseq alignments, including 1 sample with support for all annotated introns";
NC_042997.1	Gnomon~FLAMseq	exon	23564389	23564560	.	-	.	gene_id "LOC115219118"; db_xref "GeneID:115219118"; gbkey "mRNA"; gene "LOC115219118"; ID ""; gene_name "LOC115219118"; transcript_id "FLAMseq_ext~XM_036513469.1"; product "DNA replication ATP-dependent helicase/nuclease DNA2-like, transcript variant X1"; exon_number "18"; model_evidence "Supporting evidence includes similarity to: 1 Protein, and 100% coverage of the annotated genomic feature by RNAseq alignments, including 1 sample with support for all annotated introns";
NC_042997.1	Gnomon~FLAMseq	exon	23566359	23566479	.	-	.	gene_id "LOC115219118"; db_xref "GeneID:115219118"; gbkey "mRNA"; gene "LOC115219118"; ID ""; gene_name "LOC115219118"; transcript_id "FLAMseq_ext~XM_036513469.1"; product "DNA replication ATP-dependent helicase/nuclease DNA2-like, transcript variant X1"; exon_number "17"; model_evidence "Supporting evidence includes similarity to: 1 Protein, and 100% coverage of the annotated genomic feature by RNAseq alignments, including 1 sample with support for all annotated introns";
NC_042997.1	Gnomon~FLAMseq	exon	23567707	23567787	.	-	.	gene_id "LOC115219118"; db_xref "GeneID:115219118"; gbkey "mRNA"; gene "LOC115219118"; ID ""; gene_name "LOC115219118"; transcript_id "FLAMseq_ext~XM_036513469.1"; product "DNA replication ATP-dependent helicase/nuclease DNA2-like, transcript variant X1"; exon_number "16"; model_evidence "Supporting evidence includes similarity to: 1 Protein, and 100% coverage of the annotated genomic feature by RNAseq alignments, including 1 sample with support for all annotated introns";
NC_042997.1	Gnomon~FLAMseq	exon	23569280	23569322	.	-	.	gene_id "LOC115219118"; db_xref "GeneID:115219118"; gbkey "mRNA"; gene "LOC115219118"; ID ""; gene_name "LOC115219118"; transcript_id "FLAMseq_ext~XM_036513469.1"; product "DNA replication ATP-dependent helicase/nuclease DNA2-like, transcript variant X1"; exon_number "15"; model_evidence "Supporting evidence includes similarity to: 1 Protein, and 100% coverage of the annotated genomic feature by RNAseq alignments, including 1 sample with support for all annotated introns";
NC_042997.1	Gnomon~FLAMseq	exon	23571348	23571416	.	-	.	gene_id "LOC115219118"; db_xref "GeneID:115219118"; gbkey "mRNA"; gene "LOC115219118"; ID ""; gene_name "LOC115219118"; transcript_id "FLAMseq_ext~XM_036513469.1"; product "DNA replication ATP-dependent helicase/nuclease DNA2-like, transcript variant X1"; exon_number "14"; model_evidence "Supporting evidence includes similarity to: 1 Protein, and 100% coverage of the annotated genomic feature by RNAseq alignments, including 1 sample with support for all annotated introns";
NC_042997.1	Gnomon~FLAMseq	exon	23572441	23572548	.	-	.	gene_id "LOC115219118"; db_xref "GeneID:115219118"; gbkey "mRNA"; gene "LOC115219118"; ID ""; gene_name "LOC115219118"; transcript_id "FLAMseq_ext~XM_036513469.1"; product "DNA replication ATP-dependent helicase/nuclease DNA2-like, transcript variant X1"; exon_number "13"; model_evidence "Supporting evidence includes similarity to: 1 Protein, and 100% coverage of the annotated genomic feature by RNAseq alignments, including 1 sample with support for all annotated introns";
NC_042997.1	Gnomon~FLAMseq	exon	23572946	23573031	.	-	.	gene_id "LOC115219118"; db_xref "GeneID:115219118"; gbkey "mRNA"; gene "LOC115219118"; ID ""; gene_name "LOC115219118"; transcript_id "FLAMseq_ext~XM_036513469.1"; product "DNA replication ATP-dependent helicase/nuclease DNA2-like, transcript variant X1"; exon_number "12"; model_evidence "Supporting evidence includes similarity to: 1 Protein, and 100% coverage of the annotated genomic feature by RNAseq alignments, including 1 sample with support for all annotated introns";
NC_042997.1	Gnomon~FLAMseq	exon	23575975	23576037	.	-	.	gene_id "LOC115219118"; db_xref "GeneID:115219118"; gbkey "mRNA"; gene "LOC115219118"; ID ""; gene_name "LOC115219118"; transcript_id "FLAMseq_ext~XM_036513469.1"; product "DNA replication ATP-dependent helicase/nuclease DNA2-like, transcript variant X1"; exon_number "11"; model_evidence "Supporting evidence includes similarity to: 1 Protein, and 100% coverage of the annotated genomic feature by RNAseq alignments, including 1 sample with support for all annotated introns";
NC_042997.1	Gnomon~FLAMseq	exon	23576758	23576782	.	-	.	gene_id "LOC115219118"; db_xref "GeneID:115219118"; gbkey "mRNA"; gene "LOC115219118"; ID ""; gene_name "LOC115219118"; transcript_id "FLAMseq_ext~XM_036513469.1"; product "DNA replication ATP-dependent helicase/nuclease DNA2-like, transcript variant X1"; exon_number "10"; model_evidence "Supporting evidence includes similarity to: 1 Protein, and 100% coverage of the annotated genomic feature by RNAseq alignments, including 1 sample with support for all annotated introns";
NC_042997.1	Gnomon~FLAMseq	exon	23579576	23579740	.	-	.	gene_id "LOC115219118"; db_xref "GeneID:115219118"; gbkey "mRNA"; gene "LOC115219118"; ID ""; gene_name "LOC115219118"; transcript_id "FLAMseq_ext~XM_036513469.1"; product "DNA replication ATP-dependent helicase/nuclease DNA2-like, transcript variant X1"; exon_number "9"; model_evidence "Supporting evidence includes similarity to: 1 Protein, and 100% coverage of the annotated genomic feature by RNAseq alignments, including 1 sample with support for all annotated introns";
NC_042997.1	Gnomon~FLAMseq	exon	23583257	23583322	.	-	.	gene_id "LOC115219118"; db_xref "GeneID:115219118"; gbkey "mRNA"; gene "LOC115219118"; ID ""; gene_name "LOC115219118"; transcript_id "FLAMseq_ext~XM_036513469.1"; product "DNA replication ATP-dependent helicase/nuclease DNA2-like, transcript variant X1"; exon_number "8"; model_evidence "Supporting evidence includes similarity to: 1 Protein, and 100% coverage of the annotated genomic feature by RNAseq alignments, including 1 sample with support for all annotated introns";
NC_042997.1	Gnomon~FLAMseq	exon	23584081	23584161	.	-	.	gene_id "LOC115219118"; db_xref "GeneID:115219118"; gbkey "mRNA"; gene "LOC115219118"; ID ""; gene_name "LOC115219118"; transcript_id "FLAMseq_ext~XM_036513469.1"; product "DNA replication ATP-dependent helicase/nuclease DNA2-like, transcript variant X1"; exon_number "7"; model_evidence "Supporting evidence includes similarity to: 1 Protein, and 100% coverage of the annotated genomic feature by RNAseq alignments, including 1 sample with support for all annotated introns";
NC_042997.1	Gnomon~FLAMseq	exon	23584255	23586362	.	-	.	gene_id "LOC115219118"; db_xref "GeneID:115219118"; gbkey "mRNA"; gene "LOC115219118"; ID ""; gene_name "LOC115219118"; transcript_id "FLAMseq_ext~XM_036513469.1"; product "DNA replication ATP-dependent helicase/nuclease DNA2-like, transcript variant X1"; exon_number "6"; model_evidence "Supporting evidence includes similarity to: 1 Protein, and 100% coverage of the annotated genomic feature by RNAseq alignments, including 1 sample with support for all annotated introns";
NC_042997.1	Gnomon~FLAMseq	exon	23586963	23586995	.	-	.	gene_id "LOC115219118"; db_xref "GeneID:115219118"; gbkey "mRNA"; gene "LOC115219118"; ID ""; gene_name "LOC115219118"; transcript_id "FLAMseq_ext~XM_036513469.1"; product "DNA replication ATP-dependent helicase/nuclease DNA2-like, transcript variant X1"; exon_number "5"; model_evidence "Supporting evidence includes similarity to: 1 Protein, and 100% coverage of the annotated genomic feature by RNAseq alignments, including 1 sample with support for all annotated introns";
NC_042997.1	Gnomon~FLAMseq	exon	23590541	23590591	.	-	.	gene_id "LOC115219118"; db_xref "GeneID:115219118"; gbkey "mRNA"; gene "LOC115219118"; ID ""; gene_name "LOC115219118"; transcript_id "FLAMseq_ext~XM_036513469.1"; product "DNA replication ATP-dependent helicase/nuclease DNA2-like, transcript variant X1"; exon_number "4"; model_evidence "Supporting evidence includes similarity to: 1 Protein, and 100% coverage of the annotated genomic feature by RNAseq alignments, including 1 sample with support for all annotated introns";
NC_042997.1	Gnomon~FLAMseq	exon	23591727	23591774	.	-	.	gene_id "LOC115219118"; db_xref "GeneID:115219118"; gbkey "mRNA"; gene "LOC115219118"; ID ""; gene_name "LOC115219118"; transcript_id "FLAMseq_ext~XM_036513469.1"; product "DNA replication ATP-dependent helicase/nuclease DNA2-like, transcript variant X1"; exon_number "3"; model_evidence "Supporting evidence includes similarity to: 1 Protein, and 100% coverage of the annotated genomic feature by RNAseq alignments, including 1 sample with support for all annotated introns";
NC_042997.1	Gnomon~FLAMseq	exon	23595330	23595478	.	-	.	gene_id "LOC115219118"; db_xref "GeneID:115219118"; gbkey "mRNA"; gene "LOC115219118"; ID ""; gene_name "LOC115219118"; transcript_id "FLAMseq_ext~XM_036513469.1"; product "DNA replication ATP-dependent helicase/nuclease DNA2-like, transcript variant X1"; exon_number "2"; model_evidence "Supporting evidence includes similarity to: 1 Protein, and 100% coverage of the annotated genomic feature by RNAseq alignments, including 1 sample with support for all annotated introns";
NC_042997.1	Gnomon~FLAMseq	exon	23596062	23596107	.	-	.	gene_id "LOC115219118"; db_xref "GeneID:115219118"; gbkey "mRNA"; gene "LOC115219118"; ID ""; gene_name "LOC115219118"; transcript_id "FLAMseq_ext~XM_036513469.1"; product "DNA replication ATP-dependent helicase/nuclease DNA2-like, transcript variant X1"; exon_number "1"; model_evidence "Supporting evidence includes similarity to: 1 Protein, and 100% coverage of the annotated genomic feature by RNAseq alignments, including 1 sample with support for all annotated introns";
NC_042997.1	Gnomon~FLAMseq	exon	23532573	23535435	.	-	.	gene_id "LOC115219118"; db_xref "GeneID:115219118"; gbkey "mRNA"; gene "LOC115219118"; ID ""; gene_name "LOC115219118"; transcript_id "FLAMseq_ext~XM_036513469.1"; product "DNA replication ATP-dependent helicase/nuclease DNA2-like"; exon_number "35"; model_evidence "Supporting evidence includes similarity to: 1 Protein, and 100% coverage of the annotated genomic feature by RNAseq alignments"; three_prime_ext "2324";
NC_042997.1	Gnomon	transcript	23534897	23596107	.	-	.	gene_id "LOC115219118"; ID "XM_036513469.1"; gene_name "LOC115219118"; transcript_id "XM_036513469.1";
NC_042997.1	Gnomon	CDS	23535403	23535435	.	-	0	gene_id "LOC115219118"; db_xref "GeneID:115219118"; gbkey "CDS"; gene "LOC115219118"; ID ""; gene_name "LOC115219118"; transcript_id "XM_036513469.1"; product "DNA replication ATP-dependent helicase/nuclease DNA2-like"; protein_id "XP_036369362.1"; exon_number "35";
NC_042997.1	Gnomon	CDS	23537067	23537213	.	-	0	gene_id "LOC115219118"; db_xref "GeneID:115219118"; gbkey "CDS"; gene "LOC115219118"; ID ""; gene_name "LOC115219118"; transcript_id "XM_036513469.1"; product "DNA replication ATP-dependent helicase/nuclease DNA2-like"; protein_id "XP_036369362.1"; exon_number "34";
NC_042997.1	Gnomon	CDS	23538327	23538536	.	-	0	gene_id "LOC115219118"; db_xref "GeneID:115219118"; gbkey "CDS"; gene "LOC115219118"; ID ""; gene_name "LOC115219118"; transcript_id "XM_036513469.1"; product "DNA replication ATP-dependent helicase/nuclease DNA2-like"; protein_id "XP_036369362.1"; exon_number "33";
NC_042997.1	Gnomon	CDS	23539138	23539230	.	-	0	gene_id "LOC115219118"; db_xref "GeneID:115219118"; gbkey "CDS"; gene "LOC115219118"; ID ""; gene_name "LOC115219118"; transcript_id "XM_036513469.1"; product "DNA replication ATP-dependent helicase/nuclease DNA2-like"; protein_id "XP_036369362.1"; exon_number "32";
NC_042997.1	Gnomon	CDS	23541059	23541139	.	-	0	gene_id "LOC115219118"; db_xref "GeneID:115219118"; gbkey "CDS"; gene "LOC115219118"; ID ""; gene_name "LOC115219118"; transcript_id "XM_036513469.1"; product "DNA replication ATP-dependent helicase/nuclease DNA2-like"; protein_id "XP_036369362.1"; exon_number "31";
NC_042997.1	Gnomon	CDS	23544894	23544999	.	-	1	gene_id "LOC115219118"; db_xref "GeneID:115219118"; gbkey "CDS"; gene "LOC115219118"; ID ""; gene_name "LOC115219118"; transcript_id "XM_036513469.1"; product "DNA replication ATP-dependent helicase/nuclease DNA2-like"; protein_id "XP_036369362.1"; exon_number "30";
NC_042997.1	Gnomon	CDS	23546082	23546168	.	-	1	gene_id "LOC115219118"; db_xref "GeneID:115219118"; gbkey "CDS"; gene "LOC115219118"; ID ""; gene_name "LOC115219118"; transcript_id "XM_036513469.1"; product "DNA replication ATP-dependent helicase/nuclease DNA2-like"; protein_id "XP_036369362.1"; exon_number "29";
NC_042997.1	Gnomon	CDS	23547583	23547782	.	-	0	gene_id "LOC115219118"; db_xref "GeneID:115219118"; gbkey "CDS"; gene "LOC115219118"; ID ""; gene_name "LOC115219118"; transcript_id "XM_036513469.1"; product "DNA replication ATP-dependent helicase/nuclease DNA2-like"; protein_id "XP_036369362.1"; exon_number "28";
NC_042997.1	Gnomon	CDS	23549041	23549169	.	-	0	gene_id "LOC115219118"; db_xref "GeneID:115219118"; gbkey "CDS"; gene "LOC115219118"; ID ""; gene_name "LOC115219118"; transcript_id "XM_036513469.1"; product "DNA replication ATP-dependent helicase/nuclease DNA2-like"; protein_id "XP_036369362.1"; exon_number "27";
NC_042997.1	Gnomon	CDS	23552639	23552754	.	-	2	gene_id "LOC115219118"; db_xref "GeneID:115219118"; gbkey "CDS"; gene "LOC115219118"; ID ""; gene_name "LOC115219118"; transcript_id "XM_036513469.1"; product "DNA replication ATP-dependent helicase/nuclease DNA2-like"; protein_id "XP_036369362.1"; exon_number "26";
NC_042997.1	Gnomon	CDS	23552857	23552905	.	-	0	gene_id "LOC115219118"; db_xref "GeneID:115219118"; gbkey "CDS"; gene "LOC115219118"; ID ""; gene_name "LOC115219118"; transcript_id "XM_036513469.1"; product "DNA replication ATP-dependent helicase/nuclease DNA2-like"; protein_id "XP_036369362.1"; exon_number "25";
NC_042997.1	Gnomon	CDS	23554195	23554247	.	-	2	gene_id "LOC115219118"; db_xref "GeneID:115219118"; gbkey "CDS"; gene "LOC115219118"; ID ""; gene_name "LOC115219118"; transcript_id "XM_036513469.1"; product "DNA replication ATP-dependent helicase/nuclease DNA2-like"; protein_id "XP_036369362.1"; exon_number "24";
NC_042997.1	Gnomon	CDS	23556333	23556412	.	-	1	gene_id "LOC115219118"; db_xref "GeneID:115219118"; gbkey "CDS"; gene "LOC115219118"; ID ""; gene_name "LOC115219118"; transcript_id "XM_036513469.1"; product "DNA replication ATP-dependent helicase/nuclease DNA2-like"; protein_id "XP_036369362.1"; exon_number "23";
NC_042997.1	Gnomon	CDS	23557749	23557871	.	-	1	gene_id "LOC115219118"; db_xref "GeneID:115219118"; gbkey "CDS"; gene "LOC115219118"; ID ""; gene_name "LOC115219118"; transcript_id "XM_036513469.1"; product "DNA replication ATP-dependent helicase/nuclease DNA2-like"; protein_id "XP_036369362.1"; exon_number "22";
NC_042997.1	Gnomon	CDS	23560826	23560975	.	-	1	gene_id "LOC115219118"; db_xref "GeneID:115219118"; gbkey "CDS"; gene "LOC115219118"; ID ""; gene_name "LOC115219118"; transcript_id "XM_036513469.1"; product "DNA replication ATP-dependent helicase/nuclease DNA2-like"; protein_id "XP_036369362.1"; exon_number "21";
NC_042997.1	Gnomon	CDS	23561311	23561415	.	-	1	gene_id "LOC115219118"; db_xref "GeneID:115219118"; gbkey "CDS"; gene "LOC115219118"; ID ""; gene_name "LOC115219118"; transcript_id "XM_036513469.1"; product "DNA replication ATP-dependent helicase/nuclease DNA2-like"; protein_id "XP_036369362.1"; exon_number "20";
NC_042997.1	Gnomon	CDS	23562414	23562599	.	-	1	gene_id "LOC115219118"; db_xref "GeneID:115219118"; gbkey "CDS"; gene "LOC115219118"; ID ""; gene_name "LOC115219118"; transcript_id "XM_036513469.1"; product "DNA replication ATP-dependent helicase/nuclease DNA2-like"; protein_id "XP_036369362.1"; exon_number "19";
NC_042997.1	Gnomon	CDS	23564389	23564560	.	-	2	gene_id "LOC115219118"; db_xref "GeneID:115219118"; gbkey "CDS"; gene "LOC115219118"; ID ""; gene_name "LOC115219118"; transcript_id "XM_036513469.1"; product "DNA replication ATP-dependent helicase/nuclease DNA2-like"; protein_id "XP_036369362.1"; exon_number "18";
NC_042997.1	Gnomon	CDS	23566359	23566479	.	-	0	gene_id "LOC115219118"; db_xref "GeneID:115219118"; gbkey "CDS"; gene "LOC115219118"; ID ""; gene_name "LOC115219118"; transcript_id "XM_036513469.1"; product "DNA replication ATP-dependent helicase/nuclease DNA2-like"; protein_id "XP_036369362.1"; exon_number "17";
NC_042997.1	Gnomon	CDS	23567707	23567787	.	-	0	gene_id "LOC115219118"; db_xref "GeneID:115219118"; gbkey "CDS"; gene "LOC115219118"; ID ""; gene_name "LOC115219118"; transcript_id "XM_036513469.1"; product "DNA replication ATP-dependent helicase/nuclease DNA2-like"; protein_id "XP_036369362.1"; exon_number "16";
NC_042997.1	Gnomon	CDS	23569280	23569322	.	-	1	gene_id "LOC115219118"; db_xref "GeneID:115219118"; gbkey "CDS"; gene "LOC115219118"; ID ""; gene_name "LOC115219118"; transcript_id "XM_036513469.1"; product "DNA replication ATP-dependent helicase/nuclease DNA2-like"; protein_id "XP_036369362.1"; exon_number "15";
NC_042997.1	Gnomon	CDS	23571348	23571416	.	-	1	gene_id "LOC115219118"; db_xref "GeneID:115219118"; gbkey "CDS"; gene "LOC115219118"; ID ""; gene_name "LOC115219118"; transcript_id "XM_036513469.1"; product "DNA replication ATP-dependent helicase/nuclease DNA2-like"; protein_id "XP_036369362.1"; exon_number "14";
NC_042997.1	Gnomon	CDS	23572441	23572548	.	-	1	gene_id "LOC115219118"; db_xref "GeneID:115219118"; gbkey "CDS"; gene "LOC115219118"; ID ""; gene_name "LOC115219118"; transcript_id "XM_036513469.1"; product "DNA replication ATP-dependent helicase/nuclease DNA2-like"; protein_id "XP_036369362.1"; exon_number "13";
NC_042997.1	Gnomon	CDS	23572946	23573031	.	-	0	gene_id "LOC115219118"; db_xref "GeneID:115219118"; gbkey "CDS"; gene "LOC115219118"; ID ""; gene_name "LOC115219118"; transcript_id "XM_036513469.1"; product "DNA replication ATP-dependent helicase/nuclease DNA2-like"; protein_id "XP_036369362.1"; exon_number "12";
NC_042997.1	Gnomon	CDS	23575975	23576037	.	-	0	gene_id "LOC115219118"; db_xref "GeneID:115219118"; gbkey "CDS"; gene "LOC115219118"; ID ""; gene_name "LOC115219118"; transcript_id "XM_036513469.1"; product "DNA replication ATP-dependent helicase/nuclease DNA2-like"; protein_id "XP_036369362.1"; exon_number "11";
NC_042997.1	Gnomon	CDS	23576758	23576782	.	-	1	gene_id "LOC115219118"; db_xref "GeneID:115219118"; gbkey "CDS"; gene "LOC115219118"; ID ""; gene_name "LOC115219118"; transcript_id "XM_036513469.1"; product "DNA replication ATP-dependent helicase/nuclease DNA2-like"; protein_id "XP_036369362.1"; exon_number "10";
NC_042997.1	Gnomon	CDS	23579576	23579740	.	-	1	gene_id "LOC115219118"; db_xref "GeneID:115219118"; gbkey "CDS"; gene "LOC115219118"; ID ""; gene_name "LOC115219118"; transcript_id "XM_036513469.1"; product "DNA replication ATP-dependent helicase/nuclease DNA2-like"; protein_id "XP_036369362.1"; exon_number "9";
NC_042997.1	Gnomon	CDS	23583257	23583322	.	-	1	gene_id "LOC115219118"; db_xref "GeneID:115219118"; gbkey "CDS"; gene "LOC115219118"; ID ""; gene_name "LOC115219118"; transcript_id "XM_036513469.1"; product "DNA replication ATP-dependent helicase/nuclease DNA2-like"; protein_id "XP_036369362.1"; exon_number "8";
NC_042997.1	Gnomon	CDS	23584081	23584161	.	-	1	gene_id "LOC115219118"; db_xref "GeneID:115219118"; gbkey "CDS"; gene "LOC115219118"; ID ""; gene_name "LOC115219118"; transcript_id "XM_036513469.1"; product "DNA replication ATP-dependent helicase/nuclease DNA2-like"; protein_id "XP_036369362.1"; exon_number "7";
NC_042997.1	Gnomon	CDS	23584255	23586362	.	-	0	gene_id "LOC115219118"; db_xref "GeneID:115219118"; gbkey "CDS"; gene "LOC115219118"; ID ""; gene_name "LOC115219118"; transcript_id "XM_036513469.1"; product "DNA replication ATP-dependent helicase/nuclease DNA2-like"; protein_id "XP_036369362.1"; exon_number "6";
NC_042997.1	Gnomon	CDS	23586963	23586995	.	-	0	gene_id "LOC115219118"; db_xref "GeneID:115219118"; gbkey "CDS"; gene "LOC115219118"; ID ""; gene_name "LOC115219118"; transcript_id "XM_036513469.1"; product "DNA replication ATP-dependent helicase/nuclease DNA2-like"; protein_id "XP_036369362.1"; exon_number "5";
NC_042997.1	Gnomon	CDS	23590541	23590567	.	-	0	gene_id "LOC115219118"; db_xref "GeneID:115219118"; gbkey "CDS"; gene "LOC115219118"; ID ""; gene_name "LOC115219118"; transcript_id "XM_036513469.1"; product "DNA replication ATP-dependent helicase/nuclease DNA2-like"; protein_id "XP_036369362.1"; exon_number "4";
NC_042997.1	Gnomon	exon	23534897	23535435	.	-	.	gene_id "LOC115219118"; db_xref "GeneID:115219118"; gbkey "mRNA"; gene "LOC115219118"; ID ""; gene_name "LOC115219118"; transcript_id "XM_036513469.1"; product "DNA replication ATP-dependent helicase/nuclease DNA2-like, transcript variant X1"; exon_number "35"; model_evidence "Supporting evidence includes similarity to: 1 Protein, and 100% coverage of the annotated genomic feature by RNAseq alignments, including 1 sample with support for all annotated introns";
NC_042997.1	Gnomon	exon	23537067	23537213	.	-	.	gene_id "LOC115219118"; db_xref "GeneID:115219118"; gbkey "mRNA"; gene "LOC115219118"; ID ""; gene_name "LOC115219118"; transcript_id "XM_036513469.1"; product "DNA replication ATP-dependent helicase/nuclease DNA2-like, transcript variant X1"; exon_number "34"; model_evidence "Supporting evidence includes similarity to: 1 Protein, and 100% coverage of the annotated genomic feature by RNAseq alignments, including 1 sample with support for all annotated introns";
NC_042997.1	Gnomon	exon	23538327	23538536	.	-	.	gene_id "LOC115219118"; db_xref "GeneID:115219118"; gbkey "mRNA"; gene "LOC115219118"; ID ""; gene_name "LOC115219118"; transcript_id "XM_036513469.1"; product "DNA replication ATP-dependent helicase/nuclease DNA2-like, transcript variant X1"; exon_number "33"; model_evidence "Supporting evidence includes similarity to: 1 Protein, and 100% coverage of the annotated genomic feature by RNAseq alignments, including 1 sample with support for all annotated introns";
NC_042997.1	Gnomon	exon	23539138	23539230	.	-	.	gene_id "LOC115219118"; db_xref "GeneID:115219118"; gbkey "mRNA"; gene "LOC115219118"; ID ""; gene_name "LOC115219118"; transcript_id "XM_036513469.1"; product "DNA replication ATP-dependent helicase/nuclease DNA2-like, transcript variant X1"; exon_number "32"; model_evidence "Supporting evidence includes similarity to: 1 Protein, and 100% coverage of the annotated genomic feature by RNAseq alignments, including 1 sample with support for all annotated introns";
NC_042997.1	Gnomon	exon	23541059	23541139	.	-	.	gene_id "LOC115219118"; db_xref "GeneID:115219118"; gbkey "mRNA"; gene "LOC115219118"; ID ""; gene_name "LOC115219118"; transcript_id "XM_036513469.1"; product "DNA replication ATP-dependent helicase/nuclease DNA2-like, transcript variant X1"; exon_number "31"; model_evidence "Supporting evidence includes similarity to: 1 Protein, and 100% coverage of the annotated genomic feature by RNAseq alignments, including 1 sample with support for all annotated introns";
NC_042997.1	Gnomon	exon	23544894	23544999	.	-	.	gene_id "LOC115219118"; db_xref "GeneID:115219118"; gbkey "mRNA"; gene "LOC115219118"; ID ""; gene_name "LOC115219118"; transcript_id "XM_036513469.1"; product "DNA replication ATP-dependent helicase/nuclease DNA2-like, transcript variant X1"; exon_number "30"; model_evidence "Supporting evidence includes similarity to: 1 Protein, and 100% coverage of the annotated genomic feature by RNAseq alignments, including 1 sample with support for all annotated introns";
NC_042997.1	Gnomon	exon	23546082	23546168	.	-	.	gene_id "LOC115219118"; db_xref "GeneID:115219118"; gbkey "mRNA"; gene "LOC115219118"; ID ""; gene_name "LOC115219118"; transcript_id "XM_036513469.1"; product "DNA replication ATP-dependent helicase/nuclease DNA2-like, transcript variant X1"; exon_number "29"; model_evidence "Supporting evidence includes similarity to: 1 Protein, and 100% coverage of the annotated genomic feature by RNAseq alignments, including 1 sample with support for all annotated introns";
NC_042997.1	Gnomon	exon	23547583	23547782	.	-	.	gene_id "LOC115219118"; db_xref "GeneID:115219118"; gbkey "mRNA"; gene "LOC115219118"; ID ""; gene_name "LOC115219118"; transcript_id "XM_036513469.1"; product "DNA replication ATP-dependent helicase/nuclease DNA2-like, transcript variant X1"; exon_number "28"; model_evidence "Supporting evidence includes similarity to: 1 Protein, and 100% coverage of the annotated genomic feature by RNAseq alignments, including 1 sample with support for all annotated introns";
NC_042997.1	Gnomon	exon	23549041	23549169	.	-	.	gene_id "LOC115219118"; db_xref "GeneID:115219118"; gbkey "mRNA"; gene "LOC115219118"; ID ""; gene_name "LOC115219118"; transcript_id "XM_036513469.1"; product "DNA replication ATP-dependent helicase/nuclease DNA2-like, transcript variant X1"; exon_number "27"; model_evidence "Supporting evidence includes similarity to: 1 Protein, and 100% coverage of the annotated genomic feature by RNAseq alignments, including 1 sample with support for all annotated introns";
NC_042997.1	Gnomon	exon	23552639	23552754	.	-	.	gene_id "LOC115219118"; db_xref "GeneID:115219118"; gbkey "mRNA"; gene "LOC115219118"; ID ""; gene_name "LOC115219118"; transcript_id "XM_036513469.1"; product "DNA replication ATP-dependent helicase/nuclease DNA2-like, transcript variant X1"; exon_number "26"; model_evidence "Supporting evidence includes similarity to: 1 Protein, and 100% coverage of the annotated genomic feature by RNAseq alignments, including 1 sample with support for all annotated introns";
NC_042997.1	Gnomon	exon	23552857	23552905	.	-	.	gene_id "LOC115219118"; db_xref "GeneID:115219118"; gbkey "mRNA"; gene "LOC115219118"; ID ""; gene_name "LOC115219118"; transcript_id "XM_036513469.1"; product "DNA replication ATP-dependent helicase/nuclease DNA2-like, transcript variant X1"; exon_number "25"; model_evidence "Supporting evidence includes similarity to: 1 Protein, and 100% coverage of the annotated genomic feature by RNAseq alignments, including 1 sample with support for all annotated introns";
NC_042997.1	Gnomon	exon	23554195	23554247	.	-	.	gene_id "LOC115219118"; db_xref "GeneID:115219118"; gbkey "mRNA"; gene "LOC115219118"; ID ""; gene_name "LOC115219118"; transcript_id "XM_036513469.1"; product "DNA replication ATP-dependent helicase/nuclease DNA2-like, transcript variant X1"; exon_number "24"; model_evidence "Supporting evidence includes similarity to: 1 Protein, and 100% coverage of the annotated genomic feature by RNAseq alignments, including 1 sample with support for all annotated introns";
NC_042997.1	Gnomon	exon	23556333	23556412	.	-	.	gene_id "LOC115219118"; db_xref "GeneID:115219118"; gbkey "mRNA"; gene "LOC115219118"; ID ""; gene_name "LOC115219118"; transcript_id "XM_036513469.1"; product "DNA replication ATP-dependent helicase/nuclease DNA2-like, transcript variant X1"; exon_number "23"; model_evidence "Supporting evidence includes similarity to: 1 Protein, and 100% coverage of the annotated genomic feature by RNAseq alignments, including 1 sample with support for all annotated introns";
NC_042997.1	Gnomon	exon	23557749	23557871	.	-	.	gene_id "LOC115219118"; db_xref "GeneID:115219118"; gbkey "mRNA"; gene "LOC115219118"; ID ""; gene_name "LOC115219118"; transcript_id "XM_036513469.1"; product "DNA replication ATP-dependent helicase/nuclease DNA2-like, transcript variant X1"; exon_number "22"; model_evidence "Supporting evidence includes similarity to: 1 Protein, and 100% coverage of the annotated genomic feature by RNAseq alignments, including 1 sample with support for all annotated introns";
NC_042997.1	Gnomon	exon	23560826	23560975	.	-	.	gene_id "LOC115219118"; db_xref "GeneID:115219118"; gbkey "mRNA"; gene "LOC115219118"; ID ""; gene_name "LOC115219118"; transcript_id "XM_036513469.1"; product "DNA replication ATP-dependent helicase/nuclease DNA2-like, transcript variant X1"; exon_number "21"; model_evidence "Supporting evidence includes similarity to: 1 Protein, and 100% coverage of the annotated genomic feature by RNAseq alignments, including 1 sample with support for all annotated introns";
NC_042997.1	Gnomon	exon	23561311	23561415	.	-	.	gene_id "LOC115219118"; db_xref "GeneID:115219118"; gbkey "mRNA"; gene "LOC115219118"; ID ""; gene_name "LOC115219118"; transcript_id "XM_036513469.1"; product "DNA replication ATP-dependent helicase/nuclease DNA2-like, transcript variant X1"; exon_number "20"; model_evidence "Supporting evidence includes similarity to: 1 Protein, and 100% coverage of the annotated genomic feature by RNAseq alignments, including 1 sample with support for all annotated introns";
NC_042997.1	Gnomon	exon	23562414	23562599	.	-	.	gene_id "LOC115219118"; db_xref "GeneID:115219118"; gbkey "mRNA"; gene "LOC115219118"; ID ""; gene_name "LOC115219118"; transcript_id "XM_036513469.1"; product "DNA replication ATP-dependent helicase/nuclease DNA2-like, transcript variant X1"; exon_number "19"; model_evidence "Supporting evidence includes similarity to: 1 Protein, and 100% coverage of the annotated genomic feature by RNAseq alignments, including 1 sample with support for all annotated introns";
NC_042997.1	Gnomon	exon	23564389	23564560	.	-	.	gene_id "LOC115219118"; db_xref "GeneID:115219118"; gbkey "mRNA"; gene "LOC115219118"; ID ""; gene_name "LOC115219118"; transcript_id "XM_036513469.1"; product "DNA replication ATP-dependent helicase/nuclease DNA2-like, transcript variant X1"; exon_number "18"; model_evidence "Supporting evidence includes similarity to: 1 Protein, and 100% coverage of the annotated genomic feature by RNAseq alignments, including 1 sample with support for all annotated introns";
NC_042997.1	Gnomon	exon	23566359	23566479	.	-	.	gene_id "LOC115219118"; db_xref "GeneID:115219118"; gbkey "mRNA"; gene "LOC115219118"; ID ""; gene_name "LOC115219118"; transcript_id "XM_036513469.1"; product "DNA replication ATP-dependent helicase/nuclease DNA2-like, transcript variant X1"; exon_number "17"; model_evidence "Supporting evidence includes similarity to: 1 Protein, and 100% coverage of the annotated genomic feature by RNAseq alignments, including 1 sample with support for all annotated introns";
NC_042997.1	Gnomon	exon	23567707	23567787	.	-	.	gene_id "LOC115219118"; db_xref "GeneID:115219118"; gbkey "mRNA"; gene "LOC115219118"; ID ""; gene_name "LOC115219118"; transcript_id "XM_036513469.1"; product "DNA replication ATP-dependent helicase/nuclease DNA2-like, transcript variant X1"; exon_number "16"; model_evidence "Supporting evidence includes similarity to: 1 Protein, and 100% coverage of the annotated genomic feature by RNAseq alignments, including 1 sample with support for all annotated introns";
NC_042997.1	Gnomon	exon	23569280	23569322	.	-	.	gene_id "LOC115219118"; db_xref "GeneID:115219118"; gbkey "mRNA"; gene "LOC115219118"; ID ""; gene_name "LOC115219118"; transcript_id "XM_036513469.1"; product "DNA replication ATP-dependent helicase/nuclease DNA2-like, transcript variant X1"; exon_number "15"; model_evidence "Supporting evidence includes similarity to: 1 Protein, and 100% coverage of the annotated genomic feature by RNAseq alignments, including 1 sample with support for all annotated introns";
NC_042997.1	Gnomon	exon	23571348	23571416	.	-	.	gene_id "LOC115219118"; db_xref "GeneID:115219118"; gbkey "mRNA"; gene "LOC115219118"; ID ""; gene_name "LOC115219118"; transcript_id "XM_036513469.1"; product "DNA replication ATP-dependent helicase/nuclease DNA2-like, transcript variant X1"; exon_number "14"; model_evidence "Supporting evidence includes similarity to: 1 Protein, and 100% coverage of the annotated genomic feature by RNAseq alignments, including 1 sample with support for all annotated introns";
NC_042997.1	Gnomon	exon	23572441	23572548	.	-	.	gene_id "LOC115219118"; db_xref "GeneID:115219118"; gbkey "mRNA"; gene "LOC115219118"; ID ""; gene_name "LOC115219118"; transcript_id "XM_036513469.1"; product "DNA replication ATP-dependent helicase/nuclease DNA2-like, transcript variant X1"; exon_number "13"; model_evidence "Supporting evidence includes similarity to: 1 Protein, and 100% coverage of the annotated genomic feature by RNAseq alignments, including 1 sample with support for all annotated introns";
NC_042997.1	Gnomon	exon	23572946	23573031	.	-	.	gene_id "LOC115219118"; db_xref "GeneID:115219118"; gbkey "mRNA"; gene "LOC115219118"; ID ""; gene_name "LOC115219118"; transcript_id "XM_036513469.1"; product "DNA replication ATP-dependent helicase/nuclease DNA2-like, transcript variant X1"; exon_number "12"; model_evidence "Supporting evidence includes similarity to: 1 Protein, and 100% coverage of the annotated genomic feature by RNAseq alignments, including 1 sample with support for all annotated introns";
NC_042997.1	Gnomon	exon	23575975	23576037	.	-	.	gene_id "LOC115219118"; db_xref "GeneID:115219118"; gbkey "mRNA"; gene "LOC115219118"; ID ""; gene_name "LOC115219118"; transcript_id "XM_036513469.1"; product "DNA replication ATP-dependent helicase/nuclease DNA2-like, transcript variant X1"; exon_number "11"; model_evidence "Supporting evidence includes similarity to: 1 Protein, and 100% coverage of the annotated genomic feature by RNAseq alignments, including 1 sample with support for all annotated introns";
NC_042997.1	Gnomon	exon	23576758	23576782	.	-	.	gene_id "LOC115219118"; db_xref "GeneID:115219118"; gbkey "mRNA"; gene "LOC115219118"; ID ""; gene_name "LOC115219118"; transcript_id "XM_036513469.1"; product "DNA replication ATP-dependent helicase/nuclease DNA2-like, transcript variant X1"; exon_number "10"; model_evidence "Supporting evidence includes similarity to: 1 Protein, and 100% coverage of the annotated genomic feature by RNAseq alignments, including 1 sample with support for all annotated introns";
NC_042997.1	Gnomon	exon	23579576	23579740	.	-	.	gene_id "LOC115219118"; db_xref "GeneID:115219118"; gbkey "mRNA"; gene "LOC115219118"; ID ""; gene_name "LOC115219118"; transcript_id "XM_036513469.1"; product "DNA replication ATP-dependent helicase/nuclease DNA2-like, transcript variant X1"; exon_number "9"; model_evidence "Supporting evidence includes similarity to: 1 Protein, and 100% coverage of the annotated genomic feature by RNAseq alignments, including 1 sample with support for all annotated introns";
NC_042997.1	Gnomon	exon	23583257	23583322	.	-	.	gene_id "LOC115219118"; db_xref "GeneID:115219118"; gbkey "mRNA"; gene "LOC115219118"; ID ""; gene_name "LOC115219118"; transcript_id "XM_036513469.1"; product "DNA replication ATP-dependent helicase/nuclease DNA2-like, transcript variant X1"; exon_number "8"; model_evidence "Supporting evidence includes similarity to: 1 Protein, and 100% coverage of the annotated genomic feature by RNAseq alignments, including 1 sample with support for all annotated introns";
NC_042997.1	Gnomon	exon	23584081	23584161	.	-	.	gene_id "LOC115219118"; db_xref "GeneID:115219118"; gbkey "mRNA"; gene "LOC115219118"; ID ""; gene_name "LOC115219118"; transcript_id "XM_036513469.1"; product "DNA replication ATP-dependent helicase/nuclease DNA2-like, transcript variant X1"; exon_number "7"; model_evidence "Supporting evidence includes similarity to: 1 Protein, and 100% coverage of the annotated genomic feature by RNAseq alignments, including 1 sample with support for all annotated introns";
NC_042997.1	Gnomon	exon	23584255	23586362	.	-	.	gene_id "LOC115219118"; db_xref "GeneID:115219118"; gbkey "mRNA"; gene "LOC115219118"; ID ""; gene_name "LOC115219118"; transcript_id "XM_036513469.1"; product "DNA replication ATP-dependent helicase/nuclease DNA2-like, transcript variant X1"; exon_number "6"; model_evidence "Supporting evidence includes similarity to: 1 Protein, and 100% coverage of the annotated genomic feature by RNAseq alignments, including 1 sample with support for all annotated introns";
NC_042997.1	Gnomon	exon	23586963	23586995	.	-	.	gene_id "LOC115219118"; db_xref "GeneID:115219118"; gbkey "mRNA"; gene "LOC115219118"; ID ""; gene_name "LOC115219118"; transcript_id "XM_036513469.1"; product "DNA replication ATP-dependent helicase/nuclease DNA2-like, transcript variant X1"; exon_number "5"; model_evidence "Supporting evidence includes similarity to: 1 Protein, and 100% coverage of the annotated genomic feature by RNAseq alignments, including 1 sample with support for all annotated introns";
NC_042997.1	Gnomon	exon	23590541	23590591	.	-	.	gene_id "LOC115219118"; db_xref "GeneID:115219118"; gbkey "mRNA"; gene "LOC115219118"; ID ""; gene_name "LOC115219118"; transcript_id "XM_036513469.1"; product "DNA replication ATP-dependent helicase/nuclease DNA2-like, transcript variant X1"; exon_number "4"; model_evidence "Supporting evidence includes similarity to: 1 Protein, and 100% coverage of the annotated genomic feature by RNAseq alignments, including 1 sample with support for all annotated introns";
NC_042997.1	Gnomon	exon	23591727	23591774	.	-	.	gene_id "LOC115219118"; db_xref "GeneID:115219118"; gbkey "mRNA"; gene "LOC115219118"; ID ""; gene_name "LOC115219118"; transcript_id "XM_036513469.1"; product "DNA replication ATP-dependent helicase/nuclease DNA2-like, transcript variant X1"; exon_number "3"; model_evidence "Supporting evidence includes similarity to: 1 Protein, and 100% coverage of the annotated genomic feature by RNAseq alignments, including 1 sample with support for all annotated introns";
NC_042997.1	Gnomon	exon	23595330	23595478	.	-	.	gene_id "LOC115219118"; db_xref "GeneID:115219118"; gbkey "mRNA"; gene "LOC115219118"; ID ""; gene_name "LOC115219118"; transcript_id "XM_036513469.1"; product "DNA replication ATP-dependent helicase/nuclease DNA2-like, transcript variant X1"; exon_number "2"; model_evidence "Supporting evidence includes similarity to: 1 Protein, and 100% coverage of the annotated genomic feature by RNAseq alignments, including 1 sample with support for all annotated introns";
NC_042997.1	Gnomon	exon	23596062	23596107	.	-	.	gene_id "LOC115219118"; db_xref "GeneID:115219118"; gbkey "mRNA"; gene "LOC115219118"; ID ""; gene_name "LOC115219118"; transcript_id "XM_036513469.1"; product "DNA replication ATP-dependent helicase/nuclease DNA2-like, transcript variant X1"; exon_number "1"; model_evidence "Supporting evidence includes similarity to: 1 Protein, and 100% coverage of the annotated genomic feature by RNAseq alignments, including 1 sample with support for all annotated introns";
NC_042997.1	Gnomon	start_codon	23590565	23590567	.	-	0	gene_id "LOC115219118"; db_xref "GeneID:115219118"; gbkey "CDS"; gene "LOC115219118"; ID ""; gene_name "LOC115219118"; transcript_id "XM_036513469.1"; product "DNA replication ATP-dependent helicase/nuclease DNA2-like"; protein_id "XP_036369362.1"; exon_number "4";
NC_042997.1	Gnomon	stop_codon	23535400	23535402	.	-	0	gene_id "LOC115219118"; db_xref "GeneID:115219118"; gbkey "CDS"; gene "LOC115219118"; ID ""; gene_name "LOC115219118"; transcript_id "XM_036513469.1"; product "DNA replication ATP-dependent helicase/nuclease DNA2-like"; protein_id "XP_036369362.1"; exon_number "35";
NC_042997.1	Gnomon	transcript	23534897	23596146	.	-	.	gene_id "LOC115219118"; ID "XM_036513512.1"; gene_name "LOC115219118"; transcript_id "XM_036513512.1";
NC_042997.1	Gnomon	CDS	23535403	23535435	.	-	0	gene_id "LOC115219118"; db_xref "GeneID:115219118"; gbkey "CDS"; gene "LOC115219118"; ID ""; gene_name "LOC115219118"; transcript_id "XM_036513512.1"; product "DNA replication ATP-dependent helicase/nuclease DNA2-like"; protein_id "XP_036369405.1"; exon_number "34";
NC_042997.1	Gnomon	CDS	23537067	23537213	.	-	0	gene_id "LOC115219118"; db_xref "GeneID:115219118"; gbkey "CDS"; gene "LOC115219118"; ID ""; gene_name "LOC115219118"; transcript_id "XM_036513512.1"; product "DNA replication ATP-dependent helicase/nuclease DNA2-like"; protein_id "XP_036369405.1"; exon_number "33";
NC_042997.1	Gnomon	CDS	23538327	23538536	.	-	0	gene_id "LOC115219118"; db_xref "GeneID:115219118"; gbkey "CDS"; gene "LOC115219118"; ID ""; gene_name "LOC115219118"; transcript_id "XM_036513512.1"; product "DNA replication ATP-dependent helicase/nuclease DNA2-like"; protein_id "XP_036369405.1"; exon_number "32";
NC_042997.1	Gnomon	CDS	23539138	23539230	.	-	0	gene_id "LOC115219118"; db_xref "GeneID:115219118"; gbkey "CDS"; gene "LOC115219118"; ID ""; gene_name "LOC115219118"; transcript_id "XM_036513512.1"; product "DNA replication ATP-dependent helicase/nuclease DNA2-like"; protein_id "XP_036369405.1"; exon_number "31";
NC_042997.1	Gnomon	CDS	23541059	23541139	.	-	0	gene_id "LOC115219118"; db_xref "GeneID:115219118"; gbkey "CDS"; gene "LOC115219118"; ID ""; gene_name "LOC115219118"; transcript_id "XM_036513512.1"; product "DNA replication ATP-dependent helicase/nuclease DNA2-like"; protein_id "XP_036369405.1"; exon_number "30";
NC_042997.1	Gnomon	CDS	23544894	23544999	.	-	1	gene_id "LOC115219118"; db_xref "GeneID:115219118"; gbkey "CDS"; gene "LOC115219118"; ID ""; gene_name "LOC115219118"; transcript_id "XM_036513512.1"; product "DNA replication ATP-dependent helicase/nuclease DNA2-like"; protein_id "XP_036369405.1"; exon_number "29";
NC_042997.1	Gnomon	CDS	23546082	23546168	.	-	1	gene_id "LOC115219118"; db_xref "GeneID:115219118"; gbkey "CDS"; gene "LOC115219118"; ID ""; gene_name "LOC115219118"; transcript_id "XM_036513512.1"; product "DNA replication ATP-dependent helicase/nuclease DNA2-like"; protein_id "XP_036369405.1"; exon_number "28";
NC_042997.1	Gnomon	CDS	23547583	23547782	.	-	0	gene_id "LOC115219118"; db_xref "GeneID:115219118"; gbkey "CDS"; gene "LOC115219118"; ID ""; gene_name "LOC115219118"; transcript_id "XM_036513512.1"; product "DNA replication ATP-dependent helicase/nuclease DNA2-like"; protein_id "XP_036369405.1"; exon_number "27";
NC_042997.1	Gnomon	CDS	23549041	23549169	.	-	0	gene_id "LOC115219118"; db_xref "GeneID:115219118"; gbkey "CDS"; gene "LOC115219118"; ID ""; gene_name "LOC115219118"; transcript_id "XM_036513512.1"; product "DNA replication ATP-dependent helicase/nuclease DNA2-like"; protein_id "XP_036369405.1"; exon_number "26";
NC_042997.1	Gnomon	CDS	23552639	23552754	.	-	2	gene_id "LOC115219118"; db_xref "GeneID:115219118"; gbkey "CDS"; gene "LOC115219118"; ID ""; gene_name "LOC115219118"; transcript_id "XM_036513512.1"; product "DNA replication ATP-dependent helicase/nuclease DNA2-like"; protein_id "XP_036369405.1"; exon_number "25";
NC_042997.1	Gnomon	CDS	23552857	23552905	.	-	0	gene_id "LOC115219118"; db_xref "GeneID:115219118"; gbkey "CDS"; gene "LOC115219118"; ID ""; gene_name "LOC115219118"; transcript_id "XM_036513512.1"; product "DNA replication ATP-dependent helicase/nuclease DNA2-like"; protein_id "XP_036369405.1"; exon_number "24";
NC_042997.1	Gnomon	CDS	23554195	23554247	.	-	2	gene_id "LOC115219118"; db_xref "GeneID:115219118"; gbkey "CDS"; gene "LOC115219118"; ID ""; gene_name "LOC115219118"; transcript_id "XM_036513512.1"; product "DNA replication ATP-dependent helicase/nuclease DNA2-like"; protein_id "XP_036369405.1"; exon_number "23";
NC_042997.1	Gnomon	CDS	23556333	23556412	.	-	1	gene_id "LOC115219118"; db_xref "GeneID:115219118"; gbkey "CDS"; gene "LOC115219118"; ID ""; gene_name "LOC115219118"; transcript_id "XM_036513512.1"; product "DNA replication ATP-dependent helicase/nuclease DNA2-like"; protein_id "XP_036369405.1"; exon_number "22";
NC_042997.1	Gnomon	CDS	23557749	23557871	.	-	1	gene_id "LOC115219118"; db_xref "GeneID:115219118"; gbkey "CDS"; gene "LOC115219118"; ID ""; gene_name "LOC115219118"; transcript_id "XM_036513512.1"; product "DNA replication ATP-dependent helicase/nuclease DNA2-like"; protein_id "XP_036369405.1"; exon_number "21";
NC_042997.1	Gnomon	CDS	23560826	23560975	.	-	1	gene_id "LOC115219118"; db_xref "GeneID:115219118"; gbkey "CDS"; gene "LOC115219118"; ID ""; gene_name "LOC115219118"; transcript_id "XM_036513512.1"; product "DNA replication ATP-dependent helicase/nuclease DNA2-like"; protein_id "XP_036369405.1"; exon_number "20";
NC_042997.1	Gnomon	CDS	23561311	23561415	.	-	1	gene_id "LOC115219118"; db_xref "GeneID:115219118"; gbkey "CDS"; gene "LOC115219118"; ID ""; gene_name "LOC115219118"; transcript_id "XM_036513512.1"; product "DNA replication ATP-dependent helicase/nuclease DNA2-like"; protein_id "XP_036369405.1"; exon_number "19";
NC_042997.1	Gnomon	CDS	23562414	23562599	.	-	1	gene_id "LOC115219118"; db_xref "GeneID:115219118"; gbkey "CDS"; gene "LOC115219118"; ID ""; gene_name "LOC115219118"; transcript_id "XM_036513512.1"; product "DNA replication ATP-dependent helicase/nuclease DNA2-like"; protein_id "XP_036369405.1"; exon_number "18";
NC_042997.1	Gnomon	CDS	23564389	23564560	.	-	2	gene_id "LOC115219118"; db_xref "GeneID:115219118"; gbkey "CDS"; gene "LOC115219118"; ID ""; gene_name "LOC115219118"; transcript_id "XM_036513512.1"; product "DNA replication ATP-dependent helicase/nuclease DNA2-like"; protein_id "XP_036369405.1"; exon_number "17";
NC_042997.1	Gnomon	CDS	23566359	23566479	.	-	0	gene_id "LOC115219118"; db_xref "GeneID:115219118"; gbkey "CDS"; gene "LOC115219118"; ID ""; gene_name "LOC115219118"; transcript_id "XM_036513512.1"; product "DNA replication ATP-dependent helicase/nuclease DNA2-like"; protein_id "XP_036369405.1"; exon_number "16";
NC_042997.1	Gnomon	CDS	23567707	23567787	.	-	0	gene_id "LOC115219118"; db_xref "GeneID:115219118"; gbkey "CDS"; gene "LOC115219118"; ID ""; gene_name "LOC115219118"; transcript_id "XM_036513512.1"; product "DNA replication ATP-dependent helicase/nuclease DNA2-like"; protein_id "XP_036369405.1"; exon_number "15";
NC_042997.1	Gnomon	CDS	23569280	23569322	.	-	1	gene_id "LOC115219118"; db_xref "GeneID:115219118"; gbkey "CDS"; gene "LOC115219118"; ID ""; gene_name "LOC115219118"; transcript_id "XM_036513512.1"; product "DNA replication ATP-dependent helicase/nuclease DNA2-like"; protein_id "XP_036369405.1"; exon_number "14";
NC_042997.1	Gnomon	CDS	23571348	23571416	.	-	1	gene_id "LOC115219118"; db_xref "GeneID:115219118"; gbkey "CDS"; gene "LOC115219118"; ID ""; gene_name "LOC115219118"; transcript_id "XM_036513512.1"; product "DNA replication ATP-dependent helicase/nuclease DNA2-like"; protein_id "XP_036369405.1"; exon_number "13";
NC_042997.1	Gnomon	CDS	23572441	23572548	.	-	1	gene_id "LOC115219118"; db_xref "GeneID:115219118"; gbkey "CDS"; gene "LOC115219118"; ID ""; gene_name "LOC115219118"; transcript_id "XM_036513512.1"; product "DNA replication ATP-dependent helicase/nuclease DNA2-like"; protein_id "XP_036369405.1"; exon_number "12";
NC_042997.1	Gnomon	CDS	23572946	23573031	.	-	0	gene_id "LOC115219118"; db_xref "GeneID:115219118"; gbkey "CDS"; gene "LOC115219118"; ID ""; gene_name "LOC115219118"; transcript_id "XM_036513512.1"; product "DNA replication ATP-dependent helicase/nuclease DNA2-like"; protein_id "XP_036369405.1"; exon_number "11";
NC_042997.1	Gnomon	CDS	23575975	23576037	.	-	0	gene_id "LOC115219118"; db_xref "GeneID:115219118"; gbkey "CDS"; gene "LOC115219118"; ID ""; gene_name "LOC115219118"; transcript_id "XM_036513512.1"; product "DNA replication ATP-dependent helicase/nuclease DNA2-like"; protein_id "XP_036369405.1"; exon_number "10";
NC_042997.1	Gnomon	CDS	23576758	23576782	.	-	1	gene_id "LOC115219118"; db_xref "GeneID:115219118"; gbkey "CDS"; gene "LOC115219118"; ID ""; gene_name "LOC115219118"; transcript_id "XM_036513512.1"; product "DNA replication ATP-dependent helicase/nuclease DNA2-like"; protein_id "XP_036369405.1"; exon_number "9";
NC_042997.1	Gnomon	CDS	23579576	23579740	.	-	1	gene_id "LOC115219118"; db_xref "GeneID:115219118"; gbkey "CDS"; gene "LOC115219118"; ID ""; gene_name "LOC115219118"; transcript_id "XM_036513512.1"; product "DNA replication ATP-dependent helicase/nuclease DNA2-like"; protein_id "XP_036369405.1"; exon_number "8";
NC_042997.1	Gnomon	CDS	23583257	23583322	.	-	1	gene_id "LOC115219118"; db_xref "GeneID:115219118"; gbkey "CDS"; gene "LOC115219118"; ID ""; gene_name "LOC115219118"; transcript_id "XM_036513512.1"; product "DNA replication ATP-dependent helicase/nuclease DNA2-like"; protein_id "XP_036369405.1"; exon_number "7";
NC_042997.1	Gnomon	CDS	23584081	23584161	.	-	1	gene_id "LOC115219118"; db_xref "GeneID:115219118"; gbkey "CDS"; gene "LOC115219118"; ID ""; gene_name "LOC115219118"; transcript_id "XM_036513512.1"; product "DNA replication ATP-dependent helicase/nuclease DNA2-like"; protein_id "XP_036369405.1"; exon_number "6";
NC_042997.1	Gnomon	CDS	23584255	23586362	.	-	0	gene_id "LOC115219118"; db_xref "GeneID:115219118"; gbkey "CDS"; gene "LOC115219118"; ID ""; gene_name "LOC115219118"; transcript_id "XM_036513512.1"; product "DNA replication ATP-dependent helicase/nuclease DNA2-like"; protein_id "XP_036369405.1"; exon_number "5";
NC_042997.1	Gnomon	CDS	23586963	23586995	.	-	0	gene_id "LOC115219118"; db_xref "GeneID:115219118"; gbkey "CDS"; gene "LOC115219118"; ID ""; gene_name "LOC115219118"; transcript_id "XM_036513512.1"; product "DNA replication ATP-dependent helicase/nuclease DNA2-like"; protein_id "XP_036369405.1"; exon_number "4";
NC_042997.1	Gnomon	CDS	23590541	23590567	.	-	0	gene_id "LOC115219118"; db_xref "GeneID:115219118"; gbkey "CDS"; gene "LOC115219118"; ID ""; gene_name "LOC115219118"; transcript_id "XM_036513512.1"; product "DNA replication ATP-dependent helicase/nuclease DNA2-like"; protein_id "XP_036369405.1"; exon_number "3";
NC_042997.1	Gnomon	exon	23534897	23535435	.	-	.	gene_id "LOC115219118"; db_xref "GeneID:115219118"; gbkey "mRNA"; gene "LOC115219118"; ID ""; gene_name "LOC115219118"; transcript_id "XM_036513512.1"; product "DNA replication ATP-dependent helicase/nuclease DNA2-like, transcript variant X2"; exon_number "34"; model_evidence "Supporting evidence includes similarity to: 1 Protein, and 100% coverage of the annotated genomic feature by RNAseq alignments, including 6 samples with support for all annotated introns";
NC_042997.1	Gnomon	exon	23537067	23537213	.	-	.	gene_id "LOC115219118"; db_xref "GeneID:115219118"; gbkey "mRNA"; gene "LOC115219118"; ID ""; gene_name "LOC115219118"; transcript_id "XM_036513512.1"; product "DNA replication ATP-dependent helicase/nuclease DNA2-like, transcript variant X2"; exon_number "33"; model_evidence "Supporting evidence includes similarity to: 1 Protein, and 100% coverage of the annotated genomic feature by RNAseq alignments, including 6 samples with support for all annotated introns";
NC_042997.1	Gnomon	exon	23538327	23538536	.	-	.	gene_id "LOC115219118"; db_xref "GeneID:115219118"; gbkey "mRNA"; gene "LOC115219118"; ID ""; gene_name "LOC115219118"; transcript_id "XM_036513512.1"; product "DNA replication ATP-dependent helicase/nuclease DNA2-like, transcript variant X2"; exon_number "32"; model_evidence "Supporting evidence includes similarity to: 1 Protein, and 100% coverage of the annotated genomic feature by RNAseq alignments, including 6 samples with support for all annotated introns";
NC_042997.1	Gnomon	exon	23539138	23539230	.	-	.	gene_id "LOC115219118"; db_xref "GeneID:115219118"; gbkey "mRNA"; gene "LOC115219118"; ID ""; gene_name "LOC115219118"; transcript_id "XM_036513512.1"; product "DNA replication ATP-dependent helicase/nuclease DNA2-like, transcript variant X2"; exon_number "31"; model_evidence "Supporting evidence includes similarity to: 1 Protein, and 100% coverage of the annotated genomic feature by RNAseq alignments, including 6 samples with support for all annotated introns";
NC_042997.1	Gnomon	exon	23541059	23541139	.	-	.	gene_id "LOC115219118"; db_xref "GeneID:115219118"; gbkey "mRNA"; gene "LOC115219118"; ID ""; gene_name "LOC115219118"; transcript_id "XM_036513512.1"; product "DNA replication ATP-dependent helicase/nuclease DNA2-like, transcript variant X2"; exon_number "30"; model_evidence "Supporting evidence includes similarity to: 1 Protein, and 100% coverage of the annotated genomic feature by RNAseq alignments, including 6 samples with support for all annotated introns";
```
